## Supplementary File 4. Zonkey (Schubert et al. 2017) report for donkey specimen Ancient4. for "No genetic evidence yet for hinnies at Mazongshan (400-160 BCE), northwestern China": incl_ts.frq.strat (part 133 of 298)

```
   9   chr9_81526252     AKia    G    A        0      0        2 
   9   chr9_81526252     AOna    G    A      0.5      1        2 
   9   chr9_81526252     ASom    G    A        0      0        2 
   9   chr9_81526252     HCab    G    A        0      0        2 
   9   chr9_81526252     HPrz    G    A        0      0        2 
   9   chr9_81526252     ZBoe    G    A        0      0        2 
   9   chr9_81526252     ZGre    G    A        0      0        2 
   9   chr9_81526252     ZHar    G    A        0      0        2 
   9   chr9_81526252   Sample    G    A        0      0        2 
   9   chr9_81531296     AAsi    C    T        0      0        2 
   9   chr9_81531296     AKia    C    T        0      0        2 
   9   chr9_81531296     AOna    C    T        0      0        2 
   9   chr9_81531296     ASom    C    T        0      0        2 
   9   chr9_81531296     HCab    C    T        0      0        2 
   9   chr9_81531296     HPrz    C    T        0      0        2 
   9   chr9_81531296     ZBoe    C    T        0      0        2 
   9   chr9_81531296     ZGre    C    T      0.5      1        2 
   9   chr9_81531296     ZHar    C    T        0      0        2 
   9   chr9_81531296   Sample    C    T        0      0        2 
   9   chr9_81532513     AAsi    C    T        0      0        2 
   9   chr9_81532513     AKia    C    T        0      0        2 
   9   chr9_81532513     AOna    C    T        0      0        2 
   9   chr9_81532513     ASom    C    T        0      0        2 
   9   chr9_81532513     HCab    C    T        1      2        2 
   9   chr9_81532513     HPrz    C    T        1      2        2 
   9   chr9_81532513     ZBoe    C    T        0      0        2 
   9   chr9_81532513     ZGre    C    T        0      0        2 
   9   chr9_81532513     ZHar    C    T        0      0        2 
   9   chr9_81532513   Sample    C    T        0      0        2 
   9   chr9_81533365     AAsi    G    C        0      0        2 
   9   chr9_81533365     AKia    G    C        0      0        2 
   9   chr9_81533365     AOna    G    C        0      0        2 
   9   chr9_81533365     ASom    G    C        1      2        2 
   9   chr9_81533365     HCab    G    C        0      0        2 
   9   chr9_81533365     HPrz    G    C        0      0        2 
   9   chr9_81533365     ZBoe    G    C        0      0        2 
   9   chr9_81533365     ZGre    G    C        0      0        2 
   9   chr9_81533365     ZHar    G    C        0      0        2 
   9   chr9_81533365   Sample    G    C        0      0        2 
   9   chr9_81626559     AAsi    A    G        0      0        2 
   9   chr9_81626559     AKia    A    G        0      0        2 
   9   chr9_81626559     AOna    A    G        0      0        2 
   9   chr9_81626559     ASom    A    G        0      0        2 
   9   chr9_81626559     HCab    A    G        0      0        2 
   9   chr9_81626559     HPrz    A    G        0      0        2 
   9   chr9_81626559     ZBoe    A    G      0.5      1        2 
   9   chr9_81626559     ZGre    A    G        0      0        2 
   9   chr9_81626559     ZHar    A    G        0      0        2 
   9   chr9_81626559   Sample    A    G        0      0        2 
   9   chr9_81627058     AAsi    A    T        0      0        2 
   9   chr9_81627058     AKia    A    T        0      0        2 
   9   chr9_81627058     AOna    A    T        0      0        2 
   9   chr9_81627058     ASom    A    T        0      0        2 
   9   chr9_81627058     HCab    A    T        1      2        2 
   9   chr9_81627058     HPrz    A    T        1      2        2 
   9   chr9_81627058     ZBoe    A    T        0      0        2 
   9   chr9_81627058     ZGre    A    T        0      0        2 
   9   chr9_81627058     ZHar    A    T        0      0        2 
   9   chr9_81627058   Sample    A    T        0      0        2 
   9   chr9_81637436     AAsi    T    C        0      0        2 
   9   chr9_81637436     AKia    T    C        0      0        2 
   9   chr9_81637436     AOna    T    C      0.5      1        2 
   9   chr9_81637436     ASom    T    C        0      0        2 
   9   chr9_81637436     HCab    T    C        0      0        2 
   9   chr9_81637436     HPrz    T    C        0      0        2 
   9   chr9_81637436     ZBoe    T    C        0      0        2 
   9   chr9_81637436     ZGre    T    C        0      0        2 
   9   chr9_81637436     ZHar    T    C        0      0        2 
   9   chr9_81637436   Sample    T    C        0      0        2 
   9   chr9_81638821     AAsi    T    C        0      0        2 
   9   chr9_81638821     AKia    T    C        0      0        2 
   9   chr9_81638821     AOna    T    C      0.5      1        2 
   9   chr9_81638821     ASom    T    C        0      0        2 
   9   chr9_81638821     HCab    T    C        0      0        2 
   9   chr9_81638821     HPrz    T    C        0      0        2 
   9   chr9_81638821     ZBoe    T    C        0      0        2 
   9   chr9_81638821     ZGre    T    C        0      0        2 
   9   chr9_81638821     ZHar    T    C        0      0        2 
   9   chr9_81638821   Sample    T    C        0      0        2 
   9   chr9_81640702     AAsi    A    G        0      0        2 
   9   chr9_81640702     AKia    A    G        0      0        2 
   9   chr9_81640702     AOna    A    G        0      0        2 
   9   chr9_81640702     ASom    A    G        0      0        2 
   9   chr9_81640702     HCab    A    G        0      0        2 
   9   chr9_81640702     HPrz    A    G        0      0        2 
   9   chr9_81640702     ZBoe    A    G        0      0        2 
   9   chr9_81640702     ZGre    A    G      0.5      1        2 
   9   chr9_81640702     ZHar    A    G        0      0        2 
   9   chr9_81640702   Sample    A    G        0      0        2 
   9   chr9_81641784     AAsi    T    G      0.5      1        2 
   9   chr9_81641784     AKia    T    G        0      0        2 
   9   chr9_81641784     AOna    T    G        0      0        2 
   9   chr9_81641784     ASom    T    G        0      0        2 
   9   chr9_81641784     HCab    T    G        0      0        2 
   9   chr9_81641784     HPrz    T    G        0      0        2 
   9   chr9_81641784     ZBoe    T    G        0      0        2 
   9   chr9_81641784     ZGre    T    G        0      0        2 
   9   chr9_81641784     ZHar    T    G        0      0        2 
   9   chr9_81641784   Sample    T    G        1      2        2 
   9   chr9_81643306     AAsi    T    C        0      0        2 
   9   chr9_81643306     AKia    T    C        0      0        2 
   9   chr9_81643306     AOna    T    C        0      0        2 
   9   chr9_81643306     ASom    T    C        0      0        2 
   9   chr9_81643306     HCab    T    C      0.5      1        2 
   9   chr9_81643306     HPrz    T    C        0      0        2 
   9   chr9_81643306     ZBoe    T    C        0      0        2 
   9   chr9_81643306     ZGre    T    C        0      0        2 
   9   chr9_81643306     ZHar    T    C        0      0        2 
   9   chr9_81643306   Sample    T    C        0      0        2 
   9   chr9_81644442     AAsi    A    G        0      0        2 
   9   chr9_81644442     AKia    A    G        0      0        2 
   9   chr9_81644442     AOna    A    G        0      0        2 
   9   chr9_81644442     ASom    A    G      0.5      1        2 
   9   chr9_81644442     HCab    A    G        0      0        2 
   9   chr9_81644442     HPrz    A    G        0      0        2 
   9   chr9_81644442     ZBoe    A    G        0      0        2 
   9   chr9_81644442     ZGre    A    G        0      0        2 
   9   chr9_81644442     ZHar    A    G        0      0        2 
   9   chr9_81644442   Sample    A    G        0      0        2 
   9   chr9_81648311     AAsi    C    T        0      0        2 
   9   chr9_81648311     AKia    C    T        0      0        2 
   9   chr9_81648311     AOna    C    T        0      0        2 
   9   chr9_81648311     ASom    C    T        0      0        2 
   9   chr9_81648311     HCab    C    T        0      0        2 
   9   chr9_81648311     HPrz    C    T        0      0        2 
   9   chr9_81648311     ZBoe    C    T        0      0        2 
   9   chr9_81648311     ZGre    C    T        0      0        2 
   9   chr9_81648311     ZHar    C    T      0.5      1        2 
   9   chr9_81648311   Sample    C    T        0      0        2 
   9   chr9_81648465     AAsi    C    T        0      0        2 
   9   chr9_81648465     AKia    C    T        0      0        2 
   9   chr9_81648465     AOna    C    T        0      0        2 
   9   chr9_81648465     ASom    C    T      0.5      1        2 
   9   chr9_81648465     HCab    C    T        0      0        2 
   9   chr9_81648465     HPrz    C    T        0      0        2 
   9   chr9_81648465     ZBoe    C    T        0      0        2 
   9   chr9_81648465     ZGre    C    T        0      0        2 
   9   chr9_81648465     ZHar    C    T        0      0        2 
   9   chr9_81648465   Sample    C    T        0      0        2 
   9   chr9_81664468     AAsi    G    A        0      0        2 
   9   chr9_81664468     AKia    G    A        1      2        2 
   9   chr9_81664468     AOna    G    A      0.5      1        2 
   9   chr9_81664468     ASom    G    A        0      0        2 
   9   chr9_81664468     HCab    G    A        0      0        2 
   9   chr9_81664468     HPrz    G    A        0      0        2 
   9   chr9_81664468     ZBoe    G    A        0      0        2 
   9   chr9_81664468     ZGre    G    A        0      0        2 
   9   chr9_81664468     ZHar    G    A        0      0        2 
   9   chr9_81664468   Sample    G    A        0      0        2 
   9   chr9_81681279     AAsi    T    C        0      0        2 
   9   chr9_81681279     AKia    T    C        0      0        2 
   9   chr9_81681279     AOna    T    C        0      0        2 
   9   chr9_81681279     ASom    T    C        0      0        2 
   9   chr9_81681279     HCab    T    C        0      0        2 
   9   chr9_81681279     HPrz    T    C        0      0        2 
   9   chr9_81681279     ZBoe    T    C        0      0        2 
   9   chr9_81681279     ZGre    T    C        1      2        2 
   9   chr9_81681279     ZHar    T    C        0      0        2 
   9   chr9_81681279   Sample    T    C        0      0        2 
   9   chr9_81682895     AAsi    T    C        0      0        2 
   9   chr9_81682895     AKia    T    C        0      0        2 
   9   chr9_81682895     AOna    T    C        0      0        2 
   9   chr9_81682895     ASom    T    C        0      0        2 
   9   chr9_81682895     HCab    T    C        1      2        2 
   9   chr9_81682895     HPrz    T    C        1      2        2 
   9   chr9_81682895     ZBoe    T    C        0      0        2 
   9   chr9_81682895     ZGre    T    C        0      0        2 
   9   chr9_81682895     ZHar    T    C        0      0        2 
   9   chr9_81682895   Sample    T    C        0      0        2 
   9   chr9_81744299     AAsi    T    C        0      0        2 
   9   chr9_81744299     AKia    T    C        0      0        2 
   9   chr9_81744299     AOna    T    C        0      0        2 
   9   chr9_81744299     ASom    T    C        0      0        2 
   9   chr9_81744299     HCab    T    C        0      0        2 
   9   chr9_81744299     HPrz    T    C        0      0        2 
   9   chr9_81744299     ZBoe    T    C        1      2        2 
   9   chr9_81744299     ZGre    T    C        0      0        2 
   9   chr9_81744299     ZHar    T    C        1      2        2 
   9   chr9_81744299   Sample    T    C        0      0        2 
   9   chr9_81745771     AAsi    A    G        0      0        2 
   9   chr9_81745771     AKia    A    G        0      0        2 
   9   chr9_81745771     AOna    A    G        0      0        2 
   9   chr9_81745771     ASom    A    G        1      2        2 
   9   chr9_81745771     HCab    A    G        1      2        2 
   9   chr9_81745771     HPrz    A    G        1      2        2 
   9   chr9_81745771     ZBoe    A    G        0      0        2 
   9   chr9_81745771     ZGre    A    G        0      0        2 
   9   chr9_81745771     ZHar    A    G        0      0        2 
   9   chr9_81745771   Sample    A    G        1      2        2 
   9   chr9_81748167     AAsi    G    C        0      0        2 
   9   chr9_81748167     AKia    G    C        0      0        2 
   9   chr9_81748167     AOna    G    C        0      0        2 
   9   chr9_81748167     ASom    G    C        0      0        2 
   9   chr9_81748167     HCab    G    C        0      0        2 
   9   chr9_81748167     HPrz    G    C        0      0        2 
   9   chr9_81748167     ZBoe    G    C        0      0        2 
   9   chr9_81748167     ZGre    G    C        0      0        2 
   9   chr9_81748167     ZHar    G    C        1      2        2 
   9   chr9_81748167   Sample    G    C        0      0        2 
   9   chr9_81752542     AAsi    A    G        0      0        2 
   9   chr9_81752542     AKia    A    G        0      0        2 
   9   chr9_81752542     AOna    A    G        0      0        2 
   9   chr9_81752542     ASom    A    G        0      0        2 
   9   chr9_81752542     HCab    A    G        0      0        2 
   9   chr9_81752542     HPrz    A    G        0      0        2 
   9   chr9_81752542     ZBoe    A    G        0      0        2 
   9   chr9_81752542     ZGre    A    G        0      0        2 
   9   chr9_81752542     ZHar    A    G        1      2        2 
   9   chr9_81752542   Sample    A    G        0      0        2 
   9   chr9_81756674     AAsi    G    C        0      0        2 
   9   chr9_81756674     AKia    G    C        1      2        2 
   9   chr9_81756674     AOna    G    C        1      2        2 
   9   chr9_81756674     ASom    G    C        0      0        2 
   9   chr9_81756674     HCab    G    C        0      0        2 
   9   chr9_81756674     HPrz    G    C        0      0        2 
   9   chr9_81756674     ZBoe    G    C        0      0        2 
   9   chr9_81756674     ZGre    G    C        0      0        2 
   9   chr9_81756674     ZHar    G    C        0      0        2 
   9   chr9_81756674   Sample    G    C        0      0        2 
   9   chr9_81759512     AAsi    T    C        0      0        2 
   9   chr9_81759512     AKia    T    C        1      2        2 
   9   chr9_81759512     AOna    T    C        0      0        2 
   9   chr9_81759512     ASom    T    C        0      0        2 
   9   chr9_81759512     HCab    T    C        0      0        2 
   9   chr9_81759512     HPrz    T    C        0      0        2 
   9   chr9_81759512     ZBoe    T    C        0      0        2 
   9   chr9_81759512     ZGre    T    C        0      0        2 
   9   chr9_81759512     ZHar    T    C        0      0        2 
   9   chr9_81759512   Sample    T    C        0      0        2 
   9   chr9_81775257     AAsi    T    C        0      0        2 
   9   chr9_81775257     AKia    T    C        0      0        2 
   9   chr9_81775257     AOna    T    C        0      0        2 
   9   chr9_81775257     ASom    T    C        0      0        2 
   9   chr9_81775257     HCab    T    C        0      0        2 
   9   chr9_81775257     HPrz    T    C        0      0        2 
   9   chr9_81775257     ZBoe    T    C      0.5      1        2 
   9   chr9_81775257     ZGre    T    C        0      0        2 
   9   chr9_81775257     ZHar    T    C        0      0        2 
   9   chr9_81775257   Sample    T    C        0      0        2 
   9   chr9_81790386     AAsi    T    G        0      0        2 
   9   chr9_81790386     AKia    T    G        0      0        2 
   9   chr9_81790386     AOna    T    G        0      0        2 
   9   chr9_81790386     ASom    T    G      0.5      1        2 
   9   chr9_81790386     HCab    T    G        0      0        2 
   9   chr9_81790386     HPrz    T    G        0      0        2 
   9   chr9_81790386     ZBoe    T    G        0      0        2 
   9   chr9_81790386     ZGre    T    G        0      0        2 
   9   chr9_81790386     ZHar    T    G        0      0        2 
   9   chr9_81790386   Sample    T    G        0      0        2 
   9   chr9_81795489     AAsi    T    C        1      2        2 
   9   chr9_81795489     AKia    T    C        0      0        2 
   9   chr9_81795489     AOna    T    C        0      0        2 
   9   chr9_81795489     ASom    T    C        1      2        2 
   9   chr9_81795489     HCab    T    C        0      0        2 
   9   chr9_81795489     HPrz    T    C        0      0        2 
   9   chr9_81795489     ZBoe    T    C        0      0        2 
   9   chr9_81795489     ZGre    T    C        0      0        2 
   9   chr9_81795489     ZHar    T    C        0      0        2 
   9   chr9_81795489   Sample    T    C        1      2        2 
   9   chr9_81796346     AAsi    A    G        1      2        2 
   9   chr9_81796346     AKia    A    G        0      0        2 
   9   chr9_81796346     AOna    A    G        0      0        2 
   9   chr9_81796346     ASom    A    G        1      2        2 
   9   chr9_81796346     HCab    A    G        1      2        2 
   9   chr9_81796346     HPrz    A    G        1      2        2 
   9   chr9_81796346     ZBoe    A    G        0      0        2 
   9   chr9_81796346     ZGre    A    G        0      0        2 
   9   chr9_81796346     ZHar    A    G        0      0        2 
   9   chr9_81796346   Sample    A    G        1      2        2 
   9   chr9_81797483     AAsi    T    G        0      0        2 
   9   chr9_81797483     AKia    T    G        0      0        2 
   9   chr9_81797483     AOna    T    G        0      0        2 
   9   chr9_81797483     ASom    T    G        0      0        2 
   9   chr9_81797483     HCab    T    G        0      0        2 
   9   chr9_81797483     HPrz    T    G        0      0        2 
   9   chr9_81797483     ZBoe    T    G        0      0        2 
   9   chr9_81797483     ZGre    T    G        0      0        2 
   9   chr9_81797483     ZHar    T    G        1      2        2 
   9   chr9_81797483   Sample    T    G        0      0        2 
   9   chr9_81803570     AAsi    C    T        0      0        2 
   9   chr9_81803570     AKia    C    T        0      0        2 
   9   chr9_81803570     AOna    C    T        0      0        2 
   9   chr9_81803570     ASom    C    T        0      0        2 
   9   chr9_81803570     HCab    C    T        1      2        2 
   9   chr9_81803570     HPrz    C    T        1      2        2 
   9   chr9_81803570     ZBoe    C    T        0      0        2 
   9   chr9_81803570     ZGre    C    T        0      0        2 
   9   chr9_81803570     ZHar    C    T        0      0        2 
   9   chr9_81803570   Sample    C    T        0      0        2 
   9   chr9_81804307     AAsi    C    T        0      0        2 
   9   chr9_81804307     AKia    C    T        0      0        2 
   9   chr9_81804307     AOna    C    T        0      0        2 
   9   chr9_81804307     ASom    C    T        0      0        2 
   9   chr9_81804307     HCab    C    T        0      0        2 
   9   chr9_81804307     HPrz    C    T        0      0        2 
   9   chr9_81804307     ZBoe    C    T        0      0        2 
   9   chr9_81804307     ZGre    C    T        0      0        2 
   9   chr9_81804307     ZHar    C    T      0.5      1        2 
   9   chr9_81804307   Sample    C    T        0      0        2 
   9   chr9_81804386     AAsi    T    G        0      0        2 
   9   chr9_81804386     AKia    T    G        0      0        2 
   9   chr9_81804386     AOna    T    G        0      0        2 
   9   chr9_81804386     ASom    T    G        0      0        2 
   9   chr9_81804386     HCab    T    G        0      0        2 
   9   chr9_81804386     HPrz    T    G        0      0        2 
   9   chr9_81804386     ZBoe    T    G        0      0        2 
   9   chr9_81804386     ZGre    T    G      0.5      1        2 
   9   chr9_81804386     ZHar    T    G        0      0        2 
   9   chr9_81804386   Sample    T    G        0      0        2 
   9   chr9_81809910     AAsi    C    T        0      0        2 
   9   chr9_81809910     AKia    C    T        0      0        2 
   9   chr9_81809910     AOna    C    T        0      0        2 
   9   chr9_81809910     ASom    C    T        0      0        2 
   9   chr9_81809910     HCab    C    T        0      0        2 
   9   chr9_81809910     HPrz    C    T        0      0        2 
   9   chr9_81809910     ZBoe    C    T        0      0        2 
   9   chr9_81809910     ZGre    C    T        1      2        2 
   9   chr9_81809910     ZHar    C    T        0      0        2 
   9   chr9_81809910   Sample    C    T        0      0        2 
   9   chr9_81810399     AAsi    A    G        0      0        2 
   9   chr9_81810399     AKia    A    G        0      0        2 
   9   chr9_81810399     AOna    A    G        0      0        2 
   9   chr9_81810399     ASom    A    G        0      0        2 
   9   chr9_81810399     HCab    A    G        0      0        2 
   9   chr9_81810399     HPrz    A    G        0      0        2 
   9   chr9_81810399     ZBoe    A    G        0      0        2 
   9   chr9_81810399     ZGre    A    G      0.5      1        2 
   9   chr9_81810399     ZHar    A    G        0      0        2 
   9   chr9_81810399   Sample    A    G        0      0        2 
   9   chr9_81812130     AAsi    A    G        0      0        2 
   9   chr9_81812130     AKia    A    G        0      0        2 
   9   chr9_81812130     AOna    A    G        0      0        2 
   9   chr9_81812130     ASom    A    G        0      0        2 
   9   chr9_81812130     HCab    A    G      0.5      1        2 
   9   chr9_81812130     HPrz    A    G      0.5      1        2 
   9   chr9_81812130     ZBoe    A    G        0      0        2 
   9   chr9_81812130     ZGre    A    G        0      0        2 
   9   chr9_81812130     ZHar    A    G        0      0        2 
   9   chr9_81812130   Sample    A    G        0      0        2 
   9   chr9_81818611     AAsi    G    C        0      0        2 
   9   chr9_81818611     AKia    G    C        0      0        2 
   9   chr9_81818611     AOna    G    C        0      0        2 
   9   chr9_81818611     ASom    G    C        0      0        2 
   9   chr9_81818611     HCab    G    C        0      0        2 
   9   chr9_81818611     HPrz    G    C        0      0        2 
   9   chr9_81818611     ZBoe    G    C        0      0        2 
   9   chr9_81818611     ZGre    G    C      0.5      1        2 
   9   chr9_81818611     ZHar    G    C        0      0        2 
   9   chr9_81818611   Sample    G    C        0      0        2 
   9   chr9_81819480     AAsi    G    A        0      0        2 
   9   chr9_81819480     AKia    G    A        1      2        2 
   9   chr9_81819480     AOna    G    A        1      2        2 
   9   chr9_81819480     ASom    G    A        0      0        2 
   9   chr9_81819480     HCab    G    A        0      0        2 
   9   chr9_81819480     HPrz    G    A        0      0        2 
   9   chr9_81819480     ZBoe    G    A        0      0        2 
   9   chr9_81819480     ZGre    G    A        0      0        2 
   9   chr9_81819480     ZHar    G    A        0      0        2 
   9   chr9_81819480   Sample    G    A        0      0        2 
   9   chr9_81821067     AAsi    C    T        0      0        2 
   9   chr9_81821067     AKia    C    T        1      2        2 
   9   chr9_81821067     AOna    C    T        1      2        2 
   9   chr9_81821067     ASom    C    T        0      0        2 
   9   chr9_81821067     HCab    C    T        0      0        2 
   9   chr9_81821067     HPrz    C    T        0      0        2 
   9   chr9_81821067     ZBoe    C    T        0      0        2 
   9   chr9_81821067     ZGre    C    T        0      0        2 
   9   chr9_81821067     ZHar    C    T        0      0        2 
   9   chr9_81821067   Sample    C    T        0      0        2 
   9   chr9_81823003     AAsi    T    C        0      0        2 
   9   chr9_81823003     AKia    T    C        0      0        2 
   9   chr9_81823003     AOna    T    C      0.5      1        2 
   9   chr9_81823003     ASom    T    C        0      0        2 
   9   chr9_81823003     HCab    T    C        1      2        2 
   9   chr9_81823003     HPrz    T    C        1      2        2 
   9   chr9_81823003     ZBoe    T    C        0      0        2 
   9   chr9_81823003     ZGre    T    C        0      0        2 
   9   chr9_81823003     ZHar    T    C        0      0        2 
   9   chr9_81823003   Sample    T    C        0      0        2 
   9   chr9_81825982     AAsi    A    G        0      0        2 
   9   chr9_81825982     AKia    A    G        0      0        2 
   9   chr9_81825982     AOna    A    G        0      0        2 
   9   chr9_81825982     ASom    A    G        0      0        2 
   9   chr9_81825982     HCab    A    G        1      2        2 
   9   chr9_81825982     HPrz    A    G        1      2        2 
   9   chr9_81825982     ZBoe    A    G        0      0        2 
   9   chr9_81825982     ZGre    A    G        0      0        2 
   9   chr9_81825982     ZHar    A    G        0      0        2 
   9   chr9_81825982   Sample    A    G        0      0        2 
   9   chr9_81826557     AAsi    T    C        0      0        2 
   9   chr9_81826557     AKia    T    C        0      0        2 
   9   chr9_81826557     AOna    T    C        0      0        2 
   9   chr9_81826557     ASom    T    C        0      0        2 
   9   chr9_81826557     HCab    T    C        1      2        2 
   9   chr9_81826557     HPrz    T    C        1      2        2 
   9   chr9_81826557     ZBoe    T    C        0      0        2 
   9   chr9_81826557     ZGre    T    C        0      0        2 
   9   chr9_81826557     ZHar    T    C        0      0        2 
   9   chr9_81826557   Sample    T    C        0      0        2 
   9   chr9_81839159     AAsi    C    A        0      0        2 
   9   chr9_81839159     AKia    C    A        1      2        2 
   9   chr9_81839159     AOna    C    A        0      0        2 
   9   chr9_81839159     ASom    C    A        0      0        2 
   9   chr9_81839159     HCab    C    A        0      0        2 
   9   chr9_81839159     HPrz    C    A        0      0        2 
   9   chr9_81839159     ZBoe    C    A        0      0        2 
   9   chr9_81839159     ZGre    C    A        0      0        2 
   9   chr9_81839159     ZHar    C    A        0      0        2 
   9   chr9_81839159   Sample    C    A        0      0        2 
   9   chr9_81841880     AAsi    T    C        0      0        2 
   9   chr9_81841880     AKia    T    C        0      0        2 
   9   chr9_81841880     AOna    T    C        0      0        2 
   9   chr9_81841880     ASom    T    C        0      0        2 
   9   chr9_81841880     HCab    T    C        0      0        2 
   9   chr9_81841880     HPrz    T    C        0      0        2 
   9   chr9_81841880     ZBoe    T    C        0      0        2 
   9   chr9_81841880     ZGre    T    C        0      0        2 
   9   chr9_81841880     ZHar    T    C        1      2        2 
   9   chr9_81841880   Sample    T    C        0      0        2 
   9   chr9_81842243     AAsi    T    C        0      0        2 
   9   chr9_81842243     AKia    T    C        1      2        2 
   9   chr9_81842243     AOna    T    C        1      2        2 
   9   chr9_81842243     ASom    T    C        0      0        2 
   9   chr9_81842243     HCab    T    C        0      0        2 
   9   chr9_81842243     HPrz    T    C        0      0        2 
   9   chr9_81842243     ZBoe    T    C        0      0        2 
   9   chr9_81842243     ZGre    T    C        0      0        2 
   9   chr9_81842243     ZHar    T    C        0      0        2 
   9   chr9_81842243   Sample    T    C        0      0        2 
   9   chr9_81842279     AAsi    A    G        0      0        2 
   9   chr9_81842279     AKia    A    G        0      0        2 
   9   chr9_81842279     AOna    A    G        0      0        2 
   9   chr9_81842279     ASom    A    G        0      0        2 
   9   chr9_81842279     HCab    A    G      0.5      1        2 
   9   chr9_81842279     HPrz    A    G        0      0        2 
   9   chr9_81842279     ZBoe    A    G        0      0        2 
   9   chr9_81842279     ZGre    A    G        0      0        2 
   9   chr9_81842279     ZHar    A    G        0      0        2 
   9   chr9_81842279   Sample    A    G        0      0        2 
   9   chr9_81843178     AAsi    C    G        1      2        2 
   9   chr9_81843178     AKia    C    G        0      0        2 
   9   chr9_81843178     AOna    C    G        0      0        2 
   9   chr9_81843178     ASom    C    G        1      2        2 
   9   chr9_81843178     HCab    C    G        0      0        2 
   9   chr9_81843178     HPrz    C    G        0      0        2 
   9   chr9_81843178     ZBoe    C    G        0      0        2 
   9   chr9_81843178     ZGre    C    G        0      0        2 
   9   chr9_81843178     ZHar    C    G        0      0        2 
   9   chr9_81843178   Sample    C    G        1      2        2 
   9   chr9_81847853     AAsi    T    C        0      0        2 
   9   chr9_81847853     AKia    T    C        0      0        2 
   9   chr9_81847853     AOna    T    C      0.5      1        2 
   9   chr9_81847853     ASom    T    C        0      0        2 
   9   chr9_81847853     HCab    T    C        0      0        2 
   9   chr9_81847853     HPrz    T    C        0      0        2 
   9   chr9_81847853     ZBoe    T    C        0      0        2 
   9   chr9_81847853     ZGre    T    C        0      0        2 
   9   chr9_81847853     ZHar    T    C        0      0        2 
   9   chr9_81847853   Sample    T    C        0      0        2 
   9   chr9_81847875     AAsi    A    G        0      0        2 
   9   chr9_81847875     AKia    A    G        0      0        2 
   9   chr9_81847875     AOna    A    G      0.5      1        2 
   9   chr9_81847875     ASom    A    G        0      0        2 
   9   chr9_81847875     HCab    A    G        0      0        2 
   9   chr9_81847875     HPrz    A    G        0      0        2 
   9   chr9_81847875     ZBoe    A    G        0      0        2 
   9   chr9_81847875     ZGre    A    G        0      0        2 
   9   chr9_81847875     ZHar    A    G        0      0        2 
   9   chr9_81847875   Sample    A    G        0      0        2 
   9   chr9_81848495     AAsi    T    A        1      2        2 
   9   chr9_81848495     AKia    T    A        1      2        2 
   9   chr9_81848495     AOna    T    A        1      2        2 
   9   chr9_81848495     ASom    T    A        1      2        2 
   9   chr9_81848495     HCab    T    A        0      0        2 
   9   chr9_81848495     HPrz    T    A        0      0        2 
   9   chr9_81848495     ZBoe    T    A        0      0        2 
   9   chr9_81848495     ZGre    T    A        0      0        2 
   9   chr9_81848495     ZHar    T    A        0      0        2 
   9   chr9_81848495   Sample    T    A        1      2        2 
   9   chr9_81848579     AAsi    C    T        1      2        2 
   9   chr9_81848579     AKia    C    T        1      2        2 
   9   chr9_81848579     AOna    C    T        1      2        2 
   9   chr9_81848579     ASom    C    T        1      2        2 
   9   chr9_81848579     HCab    C    T        0      0        2 
   9   chr9_81848579     HPrz    C    T        0      0        2 
   9   chr9_81848579     ZBoe    C    T        0      0        2 
   9   chr9_81848579     ZGre    C    T        0      0        2 
   9   chr9_81848579     ZHar    C    T        0      0        2 
   9   chr9_81848579   Sample    C    T        1      2        2 
   9   chr9_81853264     AAsi    T    A        0      0        2 
   9   chr9_81853264     AKia    T    A        0      0        2 
   9   chr9_81853264     AOna    T    A      0.5      1        2 
   9   chr9_81853264     ASom    T    A        0      0        2 
   9   chr9_81853264     HCab    T    A        0      0        2 
   9   chr9_81853264     HPrz    T    A        0      0        2 
   9   chr9_81853264     ZBoe    T    A        0      0        2 
   9   chr9_81853264     ZGre    T    A        0      0        2 
   9   chr9_81853264     ZHar    T    A        0      0        2 
   9   chr9_81853264   Sample    T    A        0      0        2 
   9   chr9_81855251     AAsi    A    C        0      0        2 
   9   chr9_81855251     AKia    A    C        0      0        2 
   9   chr9_81855251     AOna    A    C        0      0        2 
   9   chr9_81855251     ASom    A    C        0      0        2 
   9   chr9_81855251     HCab    A    C        1      2        2 
   9   chr9_81855251     HPrz    A    C        1      2        2 
   9   chr9_81855251     ZBoe    A    C        0      0        2 
   9   chr9_81855251     ZGre    A    C        0      0        2 
   9   chr9_81855251     ZHar    A    C        0      0        2 
   9   chr9_81855251   Sample    A    C        0      0        2 
   9   chr9_81860876     AAsi    C    T        0      0        2 
   9   chr9_81860876     AKia    C    T        0      0        2 
   9   chr9_81860876     AOna    C    T        0      0        2 
   9   chr9_81860876     ASom    C    T        0      0        2 
   9   chr9_81860876     HCab    C    T        0      0        2 
   9   chr9_81860876     HPrz    C    T        0      0        2 
   9   chr9_81860876     ZBoe    C    T        0      0        2 
   9   chr9_81860876     ZGre    C    T        0      0        2 
   9   chr9_81860876     ZHar    C    T        1      2        2 
   9   chr9_81860876   Sample    C    T        0      0        2 
   9   chr9_81863284     AAsi    T    G        0      0        2 
   9   chr9_81863284     AKia    T    G        0      0        2 
   9   chr9_81863284     AOna    T    G        0      0        2 
   9   chr9_81863284     ASom    T    G        0      0        2 
   9   chr9_81863284     HCab    T    G      0.5      1        2 
   9   chr9_81863284     HPrz    T    G        0      0        2 
   9   chr9_81863284     ZBoe    T    G        0      0        2 
   9   chr9_81863284     ZGre    T    G        0      0        2 
   9   chr9_81863284     ZHar    T    G        0      0        2 
   9   chr9_81863284   Sample    T    G        0      0        2 
   9   chr9_81866044     AAsi    G    A        0      0        2 
   9   chr9_81866044     AKia    G    A        0      0        2 
   9   chr9_81866044     AOna    G    A      0.5      1        2 
   9   chr9_81866044     ASom    G    A        0      0        2 
   9   chr9_81866044     HCab    G    A        0      0        2 
   9   chr9_81866044     HPrz    G    A        0      0        2 
   9   chr9_81866044     ZBoe    G    A        1      2        2 
   9   chr9_81866044     ZGre    G    A        0      0        2 
   9   chr9_81866044     ZHar    G    A        1      2        2 
   9   chr9_81866044   Sample    G    A        0      0        2 
   9   chr9_81866056     AAsi    A    G        0      0        2 
   9   chr9_81866056     AKia    A    G        0      0        2 
   9   chr9_81866056     AOna    A    G      0.5      1        2 
   9   chr9_81866056     ASom    A    G        0      0        2 
   9   chr9_81866056     HCab    A    G        0      0        2 
   9   chr9_81866056     HPrz    A    G        0      0        2 
   9   chr9_81866056     ZBoe    A    G        1      2        2 
   9   chr9_81866056     ZGre    A    G        0      0        2 
   9   chr9_81866056     ZHar    A    G        1      2        2 
   9   chr9_81866056   Sample    A    G        0      0        2 
   9   chr9_81867376     AAsi    T    C        0      0        2 
   9   chr9_81867376     AKia    T    C        0      0        2 
   9   chr9_81867376     AOna    T    C        0      0        2 
   9   chr9_81867376     ASom    T    C        0      0        2 
   9   chr9_81867376     HCab    T    C      0.5      1        2 
   9   chr9_81867376     HPrz    T    C        0      0        2 
   9   chr9_81867376     ZBoe    T    C        0      0        2 
   9   chr9_81867376     ZGre    T    C        0      0        2 
   9   chr9_81867376     ZHar    T    C        0      0        2 
   9   chr9_81867376   Sample    T    C        0      0        2 
   9   chr9_81868769     AAsi    T    C        0      0        2 
   9   chr9_81868769     AKia    T    C        0      0        2 
   9   chr9_81868769     AOna    T    C        0      0        2 
   9   chr9_81868769     ASom    T    C        0      0        2 
   9   chr9_81868769     HCab    T    C        0      0        2 
   9   chr9_81868769     HPrz    T    C        0      0        2 
   9   chr9_81868769     ZBoe    T    C        0      0        2 
   9   chr9_81868769     ZGre    T    C        1      2        2 
   9   chr9_81868769     ZHar    T    C        0      0        2 
   9   chr9_81868769   Sample    T    C        0      0        2 
   9   chr9_81878326     AAsi    A    G        0      0        2 
   9   chr9_81878326     AKia    A    G        0      0        2 
   9   chr9_81878326     AOna    A    G        0      0        2 
   9   chr9_81878326     ASom    A    G        0      0        2 
   9   chr9_81878326     HCab    A    G        0      0        2 
   9   chr9_81878326     HPrz    A    G        0      0        2 
   9   chr9_81878326     ZBoe    A    G        0      0        2 
   9   chr9_81878326     ZGre    A    G        0      0        2 
   9   chr9_81878326     ZHar    A    G      0.5      1        2 
   9   chr9_81878326   Sample    A    G        0      0        2 
   9   chr9_81879599     AAsi    G    C        0      0        2 
   9   chr9_81879599     AKia    G    C        1      2        2 
   9   chr9_81879599     AOna    G    C        1      2        2 
   9   chr9_81879599     ASom    G    C        0      0        2 
   9   chr9_81879599     HCab    G    C        0      0        2 
   9   chr9_81879599     HPrz    G    C        0      0        2 
   9   chr9_81879599     ZBoe    G    C        0      0        2 
   9   chr9_81879599     ZGre    G    C        0      0        2 
   9   chr9_81879599     ZHar    G    C        0      0        2 
   9   chr9_81879599   Sample    G    C        0      0        2 
   9   chr9_81892030     AAsi    A    C        0      0        2 
   9   chr9_81892030     AKia    A    C        0      0        2 
   9   chr9_81892030     AOna    A    C        0      0        2 
   9   chr9_81892030     ASom    A    C        0      0        2 
   9   chr9_81892030     HCab    A    C        0      0        2 
   9   chr9_81892030     HPrz    A    C        0      0        2 
   9   chr9_81892030     ZBoe    A    C        1      2        2 
   9   chr9_81892030     ZGre    A    C        0      0        2 
   9   chr9_81892030     ZHar    A    C        0      0        2 
   9   chr9_81892030   Sample    A    C        0      0        2 
   9   chr9_81893000     AAsi    C    T        0      0        2 
   9   chr9_81893000     AKia    C    T        0      0        2 
   9   chr9_81893000     AOna    C    T        0      0        2 
   9   chr9_81893000     ASom    C    T        0      0        2 
   9   chr9_81893000     HCab    C    T        1      2        2 
   9   chr9_81893000     HPrz    C    T        1      2        2 
   9   chr9_81893000     ZBoe    C    T        0      0        2 
   9   chr9_81893000     ZGre    C    T        0      0        2 
   9   chr9_81893000     ZHar    C    T        0      0        2 
   9   chr9_81893000   Sample    C    T        0      0        2 
   9   chr9_81909833     AAsi    A    G      0.5      1        2 
   9   chr9_81909833     AKia    A    G        0      0        2 
   9   chr9_81909833     AOna    A    G        0      0        2 
   9   chr9_81909833     ASom    A    G        0      0        2 
   9   chr9_81909833     HCab    A    G        0      0        2 
   9   chr9_81909833     HPrz    A    G        0      0        2 
   9   chr9_81909833     ZBoe    A    G        0      0        2 
   9   chr9_81909833     ZGre    A    G        0      0        2 
   9   chr9_81909833     ZHar    A    G        0      0        2 
   9   chr9_81909833   Sample    A    G        0      0        2 
   9   chr9_81912444     AAsi    G    A        0      0        2 
   9   chr9_81912444     AKia    G    A        0      0        2 
   9   chr9_81912444     AOna    G    A        0      0        2 
   9   chr9_81912444     ASom    G    A        0      0        2 
   9   chr9_81912444     HCab    G    A        1      2        2 
   9   chr9_81912444     HPrz    G    A        1      2        2 
   9   chr9_81912444     ZBoe    G    A        0      0        2 
   9   chr9_81912444     ZGre    G    A        0      0        2 
   9   chr9_81912444     ZHar    G    A        0      0        2 
   9   chr9_81912444   Sample    G    A        0      0        2 
   9   chr9_81913184     AAsi    T    G        0      0        2 
   9   chr9_81913184     AKia    T    G        0      0        2 
   9   chr9_81913184     AOna    T    G        0      0        2 
   9   chr9_81913184     ASom    T    G      0.5      1        2 
   9   chr9_81913184     HCab    T    G        0      0        2 
   9   chr9_81913184     HPrz    T    G        0      0        2 
   9   chr9_81913184     ZBoe    T    G        0      0        2 
   9   chr9_81913184     ZGre    T    G        0      0        2 
   9   chr9_81913184     ZHar    T    G        0      0        2 
   9   chr9_81913184   Sample    T    G        0      0        2 
   9   chr9_81916303     AAsi    T    C        0      0        2 
   9   chr9_81916303     AKia    T    C        0      0        2 
   9   chr9_81916303     AOna    T    C        0      0        2 
   9   chr9_81916303     ASom    T    C        0      0        2 
   9   chr9_81916303     HCab    T    C        0      0        2 
   9   chr9_81916303     HPrz    T    C        0      0        2 
   9   chr9_81916303     ZBoe    T    C        0      0        2 
   9   chr9_81916303     ZGre    T    C      0.5      1        2 
   9   chr9_81916303     ZHar    T    C        0      0        2 
   9   chr9_81916303   Sample    T    C        0      0        2 
   9   chr9_81916310     AAsi    C    T        0      0        2 
   9   chr9_81916310     AKia    C    T        0      0        2 
   9   chr9_81916310     AOna    C    T        0      0        2 
   9   chr9_81916310     ASom    C    T        0      0        2 
   9   chr9_81916310     HCab    C    T      0.5      1        2 
   9   chr9_81916310     HPrz    C    T        0      0        2 
   9   chr9_81916310     ZBoe    C    T        0      0        2 
   9   chr9_81916310     ZGre    C    T        0      0        2 
   9   chr9_81916310     ZHar    C    T        0      0        2 
   9   chr9_81916310   Sample    C    T        0      0        2 
   9   chr9_81916425     AAsi    A    G        0      0        2 
   9   chr9_81916425     AKia    A    G        0      0        2 
   9   chr9_81916425     AOna    A    G        0      0        2 
   9   chr9_81916425     ASom    A    G        0      0        2 
   9   chr9_81916425     HCab    A    G        0      0        2 
   9   chr9_81916425     HPrz    A    G        0      0        2 
   9   chr9_81916425     ZBoe    A    G        0      0        2 
   9   chr9_81916425     ZGre    A    G        0      0        2 
   9   chr9_81916425     ZHar    A    G      0.5      1        2 
   9   chr9_81916425   Sample    A    G        0      0        2 
   9   chr9_81919435     AAsi    T    C        0      0        2 
   9   chr9_81919435     AKia    T    C        0      0        2 
   9   chr9_81919435     AOna    T    C        0      0        2 
   9   chr9_81919435     ASom    T    C        0      0        2 
   9   chr9_81919435     HCab    T    C      0.5      1        2 
   9   chr9_81919435     HPrz    T    C        1      2        2 
   9   chr9_81919435     ZBoe    T    C        0      0        2 
   9   chr9_81919435     ZGre    T    C        0      0        2 
   9   chr9_81919435     ZHar    T    C        0      0        2 
   9   chr9_81919435   Sample    T    C        0      0        2 
   9   chr9_81934286     AAsi    T    C      0.5      1        2 
   9   chr9_81934286     AKia    T    C        0      0        2 
   9   chr9_81934286     AOna    T    C        0      0        2 
   9   chr9_81934286     ASom    T    C        0      0        2 
   9   chr9_81934286     HCab    T    C        0      0        2 
   9   chr9_81934286     HPrz    T    C        0      0        2 
   9   chr9_81934286     ZBoe    T    C        0      0        2 
   9   chr9_81934286     ZGre    T    C        0      0        2 
   9   chr9_81934286     ZHar    T    C        0      0        2 
   9   chr9_81934286   Sample    T    C        0      0        2 
   9   chr9_81939256     AAsi    A    G        0      0        2 
   9   chr9_81939256     AKia    A    G        0      0        2 
   9   chr9_81939256     AOna    A    G        1      2        2 
   9   chr9_81939256     ASom    A    G        0      0        2 
   9   chr9_81939256     HCab    A    G        0      0        2 
   9   chr9_81939256     HPrz    A    G        0      0        2 
   9   chr9_81939256     ZBoe    A    G        0      0        2 
   9   chr9_81939256     ZGre    A    G        0      0        2 
   9   chr9_81939256     ZHar    A    G        0      0        2 
   9   chr9_81939256   Sample    A    G        0      0        2 
   9   chr9_81943867     AAsi    C    A        1      2        2 
   9   chr9_81943867     AKia    C    A        0      0        2 
   9   chr9_81943867     AOna    C    A        0      0        2 
   9   chr9_81943867     ASom    C    A        1      2        2 
   9   chr9_81943867     HCab    C    A        0      0        2 
   9   chr9_81943867     HPrz    C    A        0      0        2 
   9   chr9_81943867     ZBoe    C    A        0      0        2 
   9   chr9_81943867     ZGre    C    A        0      0        2 
   9   chr9_81943867     ZHar    C    A        0      0        2 
   9   chr9_81943867   Sample    C    A        1      2        2 
   9   chr9_81948132     AAsi    A    G        0      0        2 
   9   chr9_81948132     AKia    A    G        0      0        2 
   9   chr9_81948132     AOna    A    G        0      0        2 
   9   chr9_81948132     ASom    A    G        0      0        2 
   9   chr9_81948132     HCab    A    G        1      2        2 
   9   chr9_81948132     HPrz    A    G        1      2        2 
   9   chr9_81948132     ZBoe    A    G        0      0        2 
   9   chr9_81948132     ZGre    A    G        0      0        2 
   9   chr9_81948132     ZHar    A    G        0      0        2 
   9   chr9_81948132   Sample    A    G        0      0        2 
   9   chr9_81957637     AAsi    T    C        0      0        2 
   9   chr9_81957637     AKia    T    C        0      0        2 
   9   chr9_81957637     AOna    T    C        0      0        2 
   9   chr9_81957637     ASom    T    C        0      0        2 
   9   chr9_81957637     HCab    T    C        0      0        2 
   9   chr9_81957637     HPrz    T    C        0      0        2 
   9   chr9_81957637     ZBoe    T    C        0      0        2 
   9   chr9_81957637     ZGre    T    C      0.5      1        2 
   9   chr9_81957637     ZHar    T    C        0      0        2 
   9   chr9_81957637   Sample    T    C        0      0        2 
   9   chr9_81962462     AAsi    G    C        0      0        2 
   9   chr9_81962462     AKia    G    C        0      0        2 
   9   chr9_81962462     AOna    G    C        0      0        2 
   9   chr9_81962462     ASom    G    C        0      0        2 
   9   chr9_81962462     HCab    G    C        0      0        2 
   9   chr9_81962462     HPrz    G    C      0.5      1        2 
   9   chr9_81962462     ZBoe    G    C        0      0        2 
   9   chr9_81962462     ZGre    G    C        0      0        2 
   9   chr9_81962462     ZHar    G    C        0      0        2 
   9   chr9_81962462   Sample    G    C        0      0        2 
   9   chr9_81968326     AAsi    T    C        0      0        2 
   9   chr9_81968326     AKia    T    C        0      0        2 
   9   chr9_81968326     AOna    T    C        0      0        2 
   9   chr9_81968326     ASom    T    C        0      0        2 
   9   chr9_81968326     HCab    T    C        0      0        2 
   9   chr9_81968326     HPrz    T    C        0      0        2 
   9   chr9_81968326     ZBoe    T    C        0      0        2 
   9   chr9_81968326     ZGre    T    C        0      0        2 
   9   chr9_81968326     ZHar    T    C        1      2        2 
   9   chr9_81968326   Sample    T    C        0      0        2 
   9   chr9_81971256     AAsi    A    C        0      0        2 
   9   chr9_81971256     AKia    A    C        0      0        2 
   9   chr9_81971256     AOna    A    C        0      0        2 
   9   chr9_81971256     ASom    A    C        0      0        2 
   9   chr9_81971256     HCab    A    C        1      2        2 
   9   chr9_81971256     HPrz    A    C        1      2        2 
   9   chr9_81971256     ZBoe    A    C        0      0        2 
   9   chr9_81971256     ZGre    A    C        0      0        2 
   9   chr9_81971256     ZHar    A    C        0      0        2 
   9   chr9_81971256   Sample    A    C        0      0        2 
   9   chr9_81972216     AAsi    T    C        1      2        2 
   9   chr9_81972216     AKia    T    C        0      0        2 
   9   chr9_81972216     AOna    T    C        0      0        2 
   9   chr9_81972216     ASom    T    C        1      2        2 
   9   chr9_81972216     HCab    T    C        0      0        2 
   9   chr9_81972216     HPrz    T    C        0      0        2 
   9   chr9_81972216     ZBoe    T    C        0      0        2 
   9   chr9_81972216     ZGre    T    C        0      0        2 
   9   chr9_81972216     ZHar    T    C        0      0        2 
   9   chr9_81972216   Sample    T    C        1      2        2 
   9   chr9_81973001     AAsi    A    G        0      0        2 
   9   chr9_81973001     AKia    A    G        0      0        2 
   9   chr9_81973001     AOna    A    G        0      0        2 
   9   chr9_81973001     ASom    A    G        0      0        2 
   9   chr9_81973001     HCab    A    G        0      0        2 
   9   chr9_81973001     HPrz    A    G        0      0        2 
   9   chr9_81973001     ZBoe    A    G        1      2        2 
   9   chr9_81973001     ZGre    A    G        0      0        2 
   9   chr9_81973001     ZHar    A    G        0      0        2 
   9   chr9_81973001   Sample    A    G        0      0        2 
   9   chr9_81973201     AAsi    C    A        0      0        2 
   9   chr9_81973201     AKia    C    A        0      0        2 
   9   chr9_81973201     AOna    C    A        0      0        2 
   9   chr9_81973201     ASom    C    A      0.5      1        2 
   9   chr9_81973201     HCab    C    A        0      0        2 
   9   chr9_81973201     HPrz    C    A        0      0        2 
   9   chr9_81973201     ZBoe    C    A        0      0        2 
   9   chr9_81973201     ZGre    C    A        0      0        2 
   9   chr9_81973201     ZHar    C    A        0      0        2 
   9   chr9_81973201   Sample    C    A        0      0        2 
   9   chr9_81973614     AAsi    G    A        0      0        2 
   9   chr9_81973614     AKia    G    A        0      0        2 
   9   chr9_81973614     AOna    G    A        0      0        2 
   9   chr9_81973614     ASom    G    A        0      0        2 
   9   chr9_81973614     HCab    G    A        0      0        2 
   9   chr9_81973614     HPrz    G    A        0      0        2 
   9   chr9_81973614     ZBoe    G    A        0      0        2 
   9   chr9_81973614     ZGre    G    A        1      2        2 
   9   chr9_81973614     ZHar    G    A        0      0        2 
   9   chr9_81973614   Sample    G    A        0      0        2 
   9   chr9_81975981     AAsi    T    C        0      0        2 
   9   chr9_81975981     AKia    T    C        0      0        2 
   9   chr9_81975981     AOna    T    C        0      0        2 
   9   chr9_81975981     ASom    T    C        0      0        2 
   9   chr9_81975981     HCab    T    C        0      0        2 
   9   chr9_81975981     HPrz    T    C        0      0        2 
   9   chr9_81975981     ZBoe    T    C        1      2        2 
   9   chr9_81975981     ZGre    T    C        0      0        2 
   9   chr9_81975981     ZHar    T    C        0      0        2 
   9   chr9_81975981   Sample    T    C        0      0        2 
   9   chr9_81983165     AAsi    G    A        1      2        2 
   9   chr9_81983165     AKia    G    A        0      0        2 
   9   chr9_81983165     AOna    G    A        0      0        2 
   9   chr9_81983165     ASom    G    A        1      2        2 
   9   chr9_81983165     HCab    G    A        0      0        2 
   9   chr9_81983165     HPrz    G    A        0      0        2 
   9   chr9_81983165     ZBoe    G    A        0      0        2 
   9   chr9_81983165     ZGre    G    A        0      0        2 
   9   chr9_81983165     ZHar    G    A        0      0        2 
   9   chr9_81983165   Sample    G    A        1      2        2 
   9   chr9_81983626     AAsi    T    C        1      2        2 
   9   chr9_81983626     AKia    T    C        0      0        2 
   9   chr9_81983626     AOna    T    C        0      0        2 
   9   chr9_81983626     ASom    T    C        1      2        2 
   9   chr9_81983626     HCab    T    C        0      0        2 
   9   chr9_81983626     HPrz    T    C        0      0        2 
   9   chr9_81983626     ZBoe    T    C        0      0        2 
   9   chr9_81983626     ZGre    T    C        0      0        2 
   9   chr9_81983626     ZHar    T    C        0      0        2 
   9   chr9_81983626   Sample    T    C        1      2        2 
   9   chr9_81985469     AAsi    T    G        0      0        2 
   9   chr9_81985469     AKia    T    G      0.5      1        2 
   9   chr9_81985469     AOna    T    G        1      2        2 
   9   chr9_81985469     ASom    T    G        0      0        2 
   9   chr9_81985469     HCab    T    G        0      0        2 
   9   chr9_81985469     HPrz    T    G        0      0        2 
   9   chr9_81985469     ZBoe    T    G        0      0        2 
   9   chr9_81985469     ZGre    T    G        0      0        2 
   9   chr9_81985469     ZHar    T    G        0      0        2 
   9   chr9_81985469   Sample    T    G        0      0        2 
   9   chr9_81994137     AAsi    A    G        0      0        2 
   9   chr9_81994137     AKia    A    G        0      0        2 
   9   chr9_81994137     AOna    A    G        0      0        2 
   9   chr9_81994137     ASom    A    G        0      0        2 
   9   chr9_81994137     HCab    A    G        0      0        2 
   9   chr9_81994137     HPrz    A    G        0      0        2 
   9   chr9_81994137     ZBoe    A    G        0      0        2 
   9   chr9_81994137     ZGre    A    G        0      0        2 
   9   chr9_81994137     ZHar    A    G      0.5      1        2 
   9   chr9_81994137   Sample    A    G        0      0        2 
   9   chr9_81995019     AAsi    A    G        0      0        2 
   9   chr9_81995019     AKia    A    G        0      0        2 
   9   chr9_81995019     AOna    A    G        0      0        2 
   9   chr9_81995019     ASom    A    G        0      0        2 
   9   chr9_81995019     HCab    A    G        0      0        2 
   9   chr9_81995019     HPrz    A    G        0      0        2 
   9   chr9_81995019     ZBoe    A    G        0      0        2 
   9   chr9_81995019     ZGre    A    G        0      0        2 
   9   chr9_81995019     ZHar    A    G        1      2        2 
   9   chr9_81995019   Sample    A    G        0      0        2 
   9   chr9_81998804     AAsi    T    C        0      0        2 
   9   chr9_81998804     AKia    T    C        0      0        2 
   9   chr9_81998804     AOna    T    C        0      0        2 
   9   chr9_81998804     ASom    T    C        0      0        2 
   9   chr9_81998804     HCab    T    C        0      0        2 
   9   chr9_81998804     HPrz    T    C        0      0        2 
   9   chr9_81998804     ZBoe    T    C      0.5      1        2 
   9   chr9_81998804     ZGre    T    C        0      0        2 
   9   chr9_81998804     ZHar    T    C        0      0        2 
   9   chr9_81998804   Sample    T    C        0      0        2 
   9   chr9_82002799     AAsi    T    C        0      0        2 
   9   chr9_82002799     AKia    T    C        0      0        2 
   9   chr9_82002799     AOna    T    C        0      0        2 
   9   chr9_82002799     ASom    T    C        1      2        2 
   9   chr9_82002799     HCab    T    C        0      0        2 
   9   chr9_82002799     HPrz    T    C        0      0        2 
   9   chr9_82002799     ZBoe    T    C        0      0        2 
   9   chr9_82002799     ZGre    T    C        0      0        2 
   9   chr9_82002799     ZHar    T    C        0      0        2 
   9   chr9_82002799   Sample    T    C        0      0        2 
   9   chr9_82003013     AAsi    C    G        0      0        2 
   9   chr9_82003013     AKia    C    G        0      0        2 
   9   chr9_82003013     AOna    C    G        0      0        2 
   9   chr9_82003013     ASom    C    G        0      0        2 
   9   chr9_82003013     HCab    C    G        0      0        2 
   9   chr9_82003013     HPrz    C    G        0      0        2 
   9   chr9_82003013     ZBoe    C    G        1      2        2 
   9   chr9_82003013     ZGre    C    G        1      2        2 
   9   chr9_82003013     ZHar    C    G        1      2        2 
   9   chr9_82003013   Sample    C    G        0      0        2 
   9   chr9_82003028     AAsi    G    T        0      0        2 
   9   chr9_82003028     AKia    G    T        0      0        2 
   9   chr9_82003028     AOna    G    T        0      0        2 
   9   chr9_82003028     ASom    G    T        0      0        2 
   9   chr9_82003028     HCab    G    T        0      0        2 
   9   chr9_82003028     HPrz    G    T        0      0        2 
   9   chr9_82003028     ZBoe    G    T        0      0        2 
   9   chr9_82003028     ZGre    G    T        0      0        2 
   9   chr9_82003028     ZHar    G    T        1      2        2 
   9   chr9_82003028   Sample    G    T        0      0        2 
   9   chr9_82004629     AAsi    G    C        0      0        2 
   9   chr9_82004629     AKia    G    C        0      0        2 
   9   chr9_82004629     AOna    G    C        0      0        2 
   9   chr9_82004629     ASom    G    C        0      0        2 
   9   chr9_82004629     HCab    G    C        1      2        2 
   9   chr9_82004629     HPrz    G    C        1      2        2 
   9   chr9_82004629     ZBoe    G    C        0      0        2 
   9   chr9_82004629     ZGre    G    C        0      0        2 
   9   chr9_82004629     ZHar    G    C        0      0        2 
   9   chr9_82004629   Sample    G    C        0      0        2 
   9   chr9_82009002     AAsi    T    C        0      0        2 
   9   chr9_82009002     AKia    T    C        0      0        2 
   9   chr9_82009002     AOna    T    C        0      0        2 
   9   chr9_82009002     ASom    T    C        0      0        2 
   9   chr9_82009002     HCab    T    C      0.5      1        2 
   9   chr9_82009002     HPrz    T    C        0      0        2 
   9   chr9_82009002     ZBoe    T    C        0      0        2 
   9   chr9_82009002     ZGre    T    C        0      0        2 
   9   chr9_82009002     ZHar    T    C        0      0        2 
   9   chr9_82009002   Sample    T    C        0      0        2 
   9   chr9_82013008     AAsi    A    G        0      0        2 
   9   chr9_82013008     AKia    A    G        0      0        2 
   9   chr9_82013008     AOna    A    G        0      0        2 
   9   chr9_82013008     ASom    A    G        0      0        2 
   9   chr9_82013008     HCab    A    G        0      0        2 
   9   chr9_82013008     HPrz    A    G        0      0        2 
   9   chr9_82013008     ZBoe    A    G        1      2        2 
   9   chr9_82013008     ZGre    A    G        0      0        2 
   9   chr9_82013008     ZHar    A    G        0      0        2 
   9   chr9_82013008   Sample    A    G        0      0        2 
   9   chr9_82016076     AAsi    A    C        0      0        2 
   9   chr9_82016076     AKia    A    C        0      0        2 
   9   chr9_82016076     AOna    A    C        0      0        2 
   9   chr9_82016076     ASom    A    C        0      0        2 
   9   chr9_82016076     HCab    A    C        0      0        2 
   9   chr9_82016076     HPrz    A    C        0      0        2 
   9   chr9_82016076     ZBoe    A    C        0      0        2 
   9   chr9_82016076     ZGre    A    C        1      2        2 
   9   chr9_82016076     ZHar    A    C        0      0        2 
   9   chr9_82016076   Sample    A    C        0      0        2 
   9   chr9_82016292     AAsi    T    G        0      0        2 
   9   chr9_82016292     AKia    T    G        0      0        2 
   9   chr9_82016292     AOna    T    G        0      0        2 
   9   chr9_82016292     ASom    T    G        0      0        2 
   9   chr9_82016292     HCab    T    G        0      0        2 
   9   chr9_82016292     HPrz    T    G        0      0        2 
   9   chr9_82016292     ZBoe    T    G        0      0        2 
   9   chr9_82016292     ZGre    T    G      0.5      1        2 
   9   chr9_82016292     ZHar    T    G        0      0        2 
   9   chr9_82016292   Sample    T    G        0      0        2 
   9   chr9_82017104     AAsi    A    G        0      0        2 
   9   chr9_82017104     AKia    A    G        0      0        2 
   9   chr9_82017104     AOna    A    G      0.5      1        2 
   9   chr9_82017104     ASom    A    G        0      0        2 
   9   chr9_82017104     HCab    A    G        0      0        2 
   9   chr9_82017104     HPrz    A    G        0      0        2 
   9   chr9_82017104     ZBoe    A    G        0      0        2 
   9   chr9_82017104     ZGre    A    G        0      0        2 
   9   chr9_82017104     ZHar    A    G        0      0        2 
   9   chr9_82017104   Sample    A    G        0      0        2 
   9   chr9_82020425     AAsi    T    C        1      2        2 
   9   chr9_82020425     AKia    T    C        0      0        2 
   9   chr9_82020425     AOna    T    C        0      0        2 
   9   chr9_82020425     ASom    T    C        1      2        2 
   9   chr9_82020425     HCab    T    C        0      0        2 
   9   chr9_82020425     HPrz    T    C        0      0        2 
   9   chr9_82020425     ZBoe    T    C        0      0        2 
   9   chr9_82020425     ZGre    T    C        0      0        2 
   9   chr9_82020425     ZHar    T    C        0      0        2 
   9   chr9_82020425   Sample    T    C        1      2        2 
   9   chr9_82022148     AAsi    A    C        0      0        2 
   9   chr9_82022148     AKia    A    C        0      0        2 
   9   chr9_82022148     AOna    A    C        0      0        2 
   9   chr9_82022148     ASom    A    C        0      0        2 
   9   chr9_82022148     HCab    A    C        0      0        2 
   9   chr9_82022148     HPrz    A    C        0      0        2 
   9   chr9_82022148     ZBoe    A    C        1      2        2 
   9   chr9_82022148     ZGre    A    C        0      0        2 
   9   chr9_82022148     ZHar    A    C        0      0        2 
   9   chr9_82022148   Sample    A    C        0      0        2 
   9   chr9_82026720     AAsi    G    C        0      0        2 
   9   chr9_82026720     AKia    G    C        0      0        2 
   9   chr9_82026720     AOna    G    C        0      0        2 
   9   chr9_82026720     ASom    G    C        0      0        2 
   9   chr9_82026720     HCab    G    C        0      0        2 
   9   chr9_82026720     HPrz    G    C        0      0        2 
   9   chr9_82026720     ZBoe    G    C      0.5      1        2 
   9   chr9_82026720     ZGre    G    C        0      0        2 
   9   chr9_82026720     ZHar    G    C        0      0        2 
   9   chr9_82026720   Sample    G    C        0      0        2 
   9   chr9_82027340     AAsi    T    C        0      0        2 
   9   chr9_82027340     AKia    T    C        0      0        2 
   9   chr9_82027340     AOna    T    C        0      0        2 
   9   chr9_82027340     ASom    T    C        0      0        2 
   9   chr9_82027340     HCab    T    C      0.5      1        2 
   9   chr9_82027340     HPrz    T    C        0      0        2 
   9   chr9_82027340     ZBoe    T    C        0      0        2 
   9   chr9_82027340     ZGre    T    C        0      0        2 
   9   chr9_82027340     ZHar    T    C        0      0        2 
   9   chr9_82027340   Sample    T    C        0      0        2 
   9   chr9_82027458     AAsi    A    C        0      0        2 
   9   chr9_82027458     AKia    A    C        0      0        2 
   9   chr9_82027458     AOna    A    C        0      0        2 
   9   chr9_82027458     ASom    A    C        0      0        2 
   9   chr9_82027458     HCab    A    C        0      0        2 
   9   chr9_82027458     HPrz    A    C        0      0        2 
   9   chr9_82027458     ZBoe    A    C        1      2        2 
   9   chr9_82027458     ZGre    A    C        0      0        2 
   9   chr9_82027458     ZHar    A    C        0      0        2 
   9   chr9_82027458   Sample    A    C        0      0        2 
   9   chr9_82045391     AAsi    T    C        0      0        2 
   9   chr9_82045391     AKia    T    C        0      0        2 
   9   chr9_82045391     AOna    T    C        0      0        2 
   9   chr9_82045391     ASom    T    C        0      0        2 
   9   chr9_82045391     HCab    T    C        0      0        2 
   9   chr9_82045391     HPrz    T    C        0      0        2 
   9   chr9_82045391     ZBoe    T    C        1      2        2 
   9   chr9_82045391     ZGre    T    C        0      0        2 
   9   chr9_82045391     ZHar    T    C        0      0        2 
   9   chr9_82045391   Sample    T    C        0      0        2 
   9   chr9_82049410     AAsi    T    C        0      0        2 
   9   chr9_82049410     AKia    T    C        0      0        2 
   9   chr9_82049410     AOna    T    C        0      0        2 
   9   chr9_82049410     ASom    T    C        0      0        2 
   9   chr9_82049410     HCab    T    C        0      0        2 
   9   chr9_82049410     HPrz    T    C        0      0        2 
   9   chr9_82049410     ZBoe    T    C      0.5      1        2 
   9   chr9_82049410     ZGre    T    C        0      0        2 
   9   chr9_82049410     ZHar    T    C        0      0        2 
   9   chr9_82049410   Sample    T    C        0      0        2 
   9   chr9_82052910     AAsi    T    C        0      0        2 
   9   chr9_82052910     AKia    T    C        0      0        2 
   9   chr9_82052910     AOna    T    C      0.5      1        2 
   9   chr9_82052910     ASom    T    C        0      0        2 
   9   chr9_82052910     HCab    T    C        0      0        2 
   9   chr9_82052910     HPrz    T    C        0      0        2 
   9   chr9_82052910     ZBoe    T    C        0      0        2 
   9   chr9_82052910     ZGre    T    C        0      0        2 
   9   chr9_82052910     ZHar    T    C        1      2        2 
   9   chr9_82052910   Sample    T    C        0      0        2 
   9   chr9_82061014     AAsi    T    C        0      0        2 
   9   chr9_82061014     AKia    T    C        0      0        2 
   9   chr9_82061014     AOna    T    C        0      0        2 
   9   chr9_82061014     ASom    T    C        0      0        2 
   9   chr9_82061014     HCab    T    C        0      0        2 
   9   chr9_82061014     HPrz    T    C        0      0        2 
   9   chr9_82061014     ZBoe    T    C        1      2        2 
   9   chr9_82061014     ZGre    T    C        0      0        2 
   9   chr9_82061014     ZHar    T    C        0      0        2 
   9   chr9_82061014   Sample    T    C        0      0        2 
   9   chr9_82070462     AAsi    G    C        0      0        2 
   9   chr9_82070462     AKia    G    C        0      0        2 
   9   chr9_82070462     AOna    G    C        0      0        2 
   9   chr9_82070462     ASom    G    C        0      0        2 
   9   chr9_82070462     HCab    G    C        0      0        2 
   9   chr9_82070462     HPrz    G    C      0.5      1        2 
   9   chr9_82070462     ZBoe    G    C        0      0        2 
   9   chr9_82070462     ZGre    G    C        0      0        2 
   9   chr9_82070462     ZHar    G    C        0      0        2 
   9   chr9_82070462   Sample    G    C        0      0        2 
   9   chr9_82081305     AAsi    T    C        0      0        2 
   9   chr9_82081305     AKia    T    C        0      0        2 
   9   chr9_82081305     AOna    T    C        0      0        2 
   9   chr9_82081305     ASom    T    C        0      0        2 
   9   chr9_82081305     HCab    T    C        0      0        2 
   9   chr9_82081305     HPrz    T    C        0      0        2 
   9   chr9_82081305     ZBoe    T    C        0      0        2 
   9   chr9_82081305     ZGre    T    C        1      2        2 
   9   chr9_82081305     ZHar    T    C        0      0        2 
   9   chr9_82081305   Sample    T    C        0      0        2 
   9   chr9_82088969     AAsi    G    C        0      0        2 
   9   chr9_82088969     AKia    G    C        0      0        2 
   9   chr9_82088969     AOna    G    C        0      0        2 
   9   chr9_82088969     ASom    G    C        0      0        2 
   9   chr9_82088969     HCab    G    C        1      2        2 
   9   chr9_82088969     HPrz    G    C        1      2        2 
   9   chr9_82088969     ZBoe    G    C        0      0        2 
   9   chr9_82088969     ZGre    G    C        0      0        2 
   9   chr9_82088969     ZHar    G    C        0      0        2 
   9   chr9_82088969   Sample    G    C        0      0        2 
   9   chr9_82089679     AAsi    T    C        0      0        2 
   9   chr9_82089679     AKia    T    C        1      2        2 
   9   chr9_82089679     AOna    T    C        0      0        2 
   9   chr9_82089679     ASom    T    C        0      0        2 
   9   chr9_82089679     HCab    T    C        0      0        2 
   9   chr9_82089679     HPrz    T    C        0      0        2 
   9   chr9_82089679     ZBoe    T    C        0      0        2 
   9   chr9_82089679     ZGre    T    C        0      0        2 
   9   chr9_82089679     ZHar    T    C        0      0        2 
   9   chr9_82089679   Sample    T    C        0      0        2 
   9   chr9_82095237     AAsi    A    G        0      0        2 
   9   chr9_82095237     AKia    A    G        0      0        2 
   9   chr9_82095237     AOna    A    G        0      0        2 
   9   chr9_82095237     ASom    A    G        0      0        2 
   9   chr9_82095237     HCab    A    G      0.5      1        2 
   9   chr9_82095237     HPrz    A    G        0      0        2 
   9   chr9_82095237     ZBoe    A    G        0      0        2 
   9   chr9_82095237     ZGre    A    G        0      0        2 
   9   chr9_82095237     ZHar    A    G        0      0        2 
   9   chr9_82095237   Sample    A    G        0      0        2 
   9   chr9_82096537     AAsi    T    C      0.5      1        2 
   9   chr9_82096537     AKia    T    C        0      0        2 
   9   chr9_82096537     AOna    T    C        0      0        2 
   9   chr9_82096537     ASom    T    C        0      0        2 
   9   chr9_82096537     HCab    T    C        0      0        2 
   9   chr9_82096537     HPrz    T    C        0      0        2 
   9   chr9_82096537     ZBoe    T    C        0      0        2 
   9   chr9_82096537     ZGre    T    C        0      0        2 
   9   chr9_82096537     ZHar    T    C        0      0        2 
   9   chr9_82096537   Sample    T    C        0      0        2 
   9   chr9_82097211     AAsi    C    G        0      0        2 
   9   chr9_82097211     AKia    C    G        1      2        2 
   9   chr9_82097211     AOna    C    G        1      2        2 
   9   chr9_82097211     ASom    C    G        0      0        2 
   9   chr9_82097211     HCab    C    G        0      0        2 
   9   chr9_82097211     HPrz    C    G        0      0        2 
   9   chr9_82097211     ZBoe    C    G        0      0        2 
   9   chr9_82097211     ZGre    C    G        0      0        2 
   9   chr9_82097211     ZHar    C    G        0      0        2 
   9   chr9_82097211   Sample    C    G        0      0        2 
   9   chr9_82098286     AAsi    A    T        0      0        2 
   9   chr9_82098286     AKia    A    T        0      0        2 
   9   chr9_82098286     AOna    A    T      0.5      1        2 
   9   chr9_82098286     ASom    A    T        0      0        2 
   9   chr9_82098286     HCab    A    T        0      0        2 
   9   chr9_82098286     HPrz    A    T        0      0        2 
   9   chr9_82098286     ZBoe    A    T        0      0        2 
   9   chr9_82098286     ZGre    A    T        0      0        2 
   9   chr9_82098286     ZHar    A    T        0      0        2 
   9   chr9_82098286   Sample    A    T        0      0        2 
   9   chr9_82098662     AAsi    C    G        0      0        2 
   9   chr9_82098662     AKia    C    G        0      0        2 
   9   chr9_82098662     AOna    C    G        0      0        2 
   9   chr9_82098662     ASom    C    G        0      0        2 
   9   chr9_82098662     HCab    C    G        1      2        2 
   9   chr9_82098662     HPrz    C    G        1      2        2 
   9   chr9_82098662     ZBoe    C    G        0      0        2 
   9   chr9_82098662     ZGre    C    G        0      0        2 
   9   chr9_82098662     ZHar    C    G        0      0        2 
   9   chr9_82098662   Sample    C    G        0      0        2 
   9   chr9_82099376     AAsi    C    G        0      0        2 
   9   chr9_82099376     AKia    C    G        0      0        2 
   9   chr9_82099376     AOna    C    G        0      0        2 
   9   chr9_82099376     ASom    C    G        0      0        2 
   9   chr9_82099376     HCab    C    G        0      0        2 
   9   chr9_82099376     HPrz    C    G        0      0        2 
   9   chr9_82099376     ZBoe    C    G        0      0        2 
   9   chr9_82099376     ZGre    C    G        1      2        2 
   9   chr9_82099376     ZHar    C    G        0      0        2 
   9   chr9_82099376   Sample    C    G        0      0        2 
   9   chr9_82107814     AAsi    A    G        0      0        2 
   9   chr9_82107814     AKia    A    G        0      0        2 
   9   chr9_82107814     AOna    A    G        0      0        2 
   9   chr9_82107814     ASom    A    G        0      0        2 
   9   chr9_82107814     HCab    A    G        1      2        2 
   9   chr9_82107814     HPrz    A    G        1      2        2 
   9   chr9_82107814     ZBoe    A    G        0      0        2 
   9   chr9_82107814     ZGre    A    G        0      0        2 
   9   chr9_82107814     ZHar    A    G        0      0        2 
   9   chr9_82107814   Sample    A    G        0      0        2 
   9   chr9_82108970     AAsi    A    G        0      0        2 
   9   chr9_82108970     AKia    A    G        0      0        2 
   9   chr9_82108970     AOna    A    G        0      0        2 
   9   chr9_82108970     ASom    A    G        0      0        2 
   9   chr9_82108970     HCab    A    G        0      0        2 
   9   chr9_82108970     HPrz    A    G        0      0        2 
   9   chr9_82108970     ZBoe    A    G        1      2        2 
   9   chr9_82108970     ZGre    A    G        1      2        2 
   9   chr9_82108970     ZHar    A    G        1      2        2 
   9   chr9_82108970   Sample    A    G        0      0        2 
   9   chr9_82113544     AAsi    C    T        0      0        2 
   9   chr9_82113544     AKia    C    T        1      2        2 
   9   chr9_82113544     AOna    C    T        1      2        2 
   9   chr9_82113544     ASom    C    T        0      0        2 
   9   chr9_82113544     HCab    C    T        0      0        2 
   9   chr9_82113544     HPrz    C    T        0      0        2 
   9   chr9_82113544     ZBoe    C    T        0      0        2 
   9   chr9_82113544     ZGre    C    T        0      0        2 
   9   chr9_82113544     ZHar    C    T        0      0        2 
   9   chr9_82113544   Sample    C    T        0      0        2 
   9   chr9_82114099     AAsi    T    C        0      0        2 
   9   chr9_82114099     AKia    T    C        0      0        2 
   9   chr9_82114099     AOna    T    C        0      0        2 
   9   chr9_82114099     ASom    T    C        0      0        2 
   9   chr9_82114099     HCab    T    C        0      0        2 
   9   chr9_82114099     HPrz    T    C        0      0        2 
   9   chr9_82114099     ZBoe    T    C        0      0        2 
   9   chr9_82114099     ZGre    T    C        0      0        2 
   9   chr9_82114099     ZHar    T    C        1      2        2 
   9   chr9_82114099   Sample    T    C        0      0        2 
   9   chr9_82115279     AAsi    A    C        0      0        2 
   9   chr9_82115279     AKia    A    C        0      0        2 
   9   chr9_82115279     AOna    A    C        0      0        2 
   9   chr9_82115279     ASom    A    C        1      2        2 
   9   chr9_82115279     HCab    A    C        0      0        2 
   9   chr9_82115279     HPrz    A    C        0      0        2 
   9   chr9_82115279     ZBoe    A    C        0      0        2 
   9   chr9_82115279     ZGre    A    C        0      0        2 
   9   chr9_82115279     ZHar    A    C        0      0        2 
   9   chr9_82115279   Sample    A    C        0      0        2 
   9   chr9_82116952     AAsi    C    T        0      0        2 
   9   chr9_82116952     AKia    C    T        0      0        2 
   9   chr9_82116952     AOna    C    T        0      0        2 
   9   chr9_82116952     ASom    C    T        0      0        2 
   9   chr9_82116952     HCab    C    T        0      0        2 
   9   chr9_82116952     HPrz    C    T      0.5      1        2 
   9   chr9_82116952     ZBoe    C    T        0      0        2 
   9   chr9_82116952     ZGre    C    T        0      0        2 
   9   chr9_82116952     ZHar    C    T        0      0        2 
   9   chr9_82116952   Sample    C    T        0      0        2 
   9   chr9_82129306     AAsi    A    G        0      0        2 
   9   chr9_82129306     AKia    A    G        0      0        2 
   9   chr9_82129306     AOna    A    G        0      0        2 
   9   chr9_82129306     ASom    A    G        0      0        2 
   9   chr9_82129306     HCab    A    G        0      0        2 
   9   chr9_82129306     HPrz    A    G        0      0        2 
   9   chr9_82129306     ZBoe    A    G        0      0        2 
   9   chr9_82129306     ZGre    A    G        1      2        2 
   9   chr9_82129306     ZHar    A    G        0      0        2 
   9   chr9_82129306   Sample    A    G        0      0        2 
   9   chr9_82129596     AAsi    A    G        0      0        2 
   9   chr9_82129596     AKia    A    G        0      0        2 
   9   chr9_82129596     AOna    A    G        0      0        2 
   9   chr9_82129596     ASom    A    G        0      0        2 
   9   chr9_82129596     HCab    A    G        0      0        2 
   9   chr9_82129596     HPrz    A    G        0      0        2 
   9   chr9_82129596     ZBoe    A    G        0      0        2 
   9   chr9_82129596     ZGre    A    G        1      2        2 
   9   chr9_82129596     ZHar    A    G        0      0        2 
   9   chr9_82129596   Sample    A    G        0      0        2 
   9   chr9_82133259     AAsi    A    C        0      0        2 
   9   chr9_82133259     AKia    A    C        0      0        2 
   9   chr9_82133259     AOna    A    C        0      0        2 
   9   chr9_82133259     ASom    A    C        0      0        2 
   9   chr9_82133259     HCab    A    C      0.5      1        2 
   9   chr9_82133259     HPrz    A    C        0      0        2 
   9   chr9_82133259     ZBoe    A    C        0      0        2 
   9   chr9_82133259     ZGre    A    C        0      0        2 
   9   chr9_82133259     ZHar    A    C        0      0        2 
   9   chr9_82133259   Sample    A    C        0      0        2 
   9   chr9_82133729     AAsi    G    C        0      0        2 
   9   chr9_82133729     AKia    G    C        0      0        2 
   9   chr9_82133729     AOna    G    C        0      0        2 
   9   chr9_82133729     ASom    G    C        0      0        2 
   9   chr9_82133729     HCab    G    C        0      0        2 
   9   chr9_82133729     HPrz    G    C        0      0        2 
   9   chr9_82133729     ZBoe    G    C        0      0        2 
   9   chr9_82133729     ZGre    G    C        0      0        2 
   9   chr9_82133729     ZHar    G    C        1      2        2 
   9   chr9_82133729   Sample    G    C        0      0        2 
   9   chr9_82135761     AAsi    T    C        0      0        2 
   9   chr9_82135761     AKia    T    C        0      0        2 
   9   chr9_82135761     AOna    T    C        0      0        2 
   9   chr9_82135761     ASom    T    C        0      0        2 
   9   chr9_82135761     HCab    T    C        0      0        2 
   9   chr9_82135761     HPrz    T    C        0      0        2 
   9   chr9_82135761     ZBoe    T    C        1      2        2 
   9   chr9_82135761     ZGre    T    C        1      2        2 
   9   chr9_82135761     ZHar    T    C        1      2        2 
   9   chr9_82135761   Sample    T    C        0      0        2 
   9   chr9_82142000     AAsi    T    C        0      0        2 
   9   chr9_82142000     AKia    T    C        0      0        2 
   9   chr9_82142000     AOna    T    C        0      0        2 
   9   chr9_82142000     ASom    T    C        0      0        2 
   9   chr9_82142000     HCab    T    C      0.5      1        2 
   9   chr9_82142000     HPrz    T    C      0.5      1        2 
   9   chr9_82142000     ZBoe    T    C        0      0        2 
   9   chr9_82142000     ZGre    T    C        0      0        2 
   9   chr9_82142000     ZHar    T    C        0      0        2 
   9   chr9_82142000   Sample    T    C        0      0        2 
   9   chr9_82146877     AAsi    T    C        0      0        2 
   9   chr9_82146877     AKia    T    C        1      2        2 
   9   chr9_82146877     AOna    T    C        1      2        2 
   9   chr9_82146877     ASom    T    C        0      0        2 
   9   chr9_82146877     HCab    T    C        0      0        2 
   9   chr9_82146877     HPrz    T    C        0      0        2 
   9   chr9_82146877     ZBoe    T    C        1      2        2 
   9   chr9_82146877     ZGre    T    C        1      2        2 
   9   chr9_82146877     ZHar    T    C        0      0        2 
   9   chr9_82146877   Sample    T    C        0      0        2 
   9   chr9_82148234     AAsi    G    A        0      0        2 
   9   chr9_82148234     AKia    G    A        0      0        2 
   9   chr9_82148234     AOna    G    A        0      0        2 
   9   chr9_82148234     ASom    G    A        0      0        2 
   9   chr9_82148234     HCab    G    A        0      0        2 
   9   chr9_82148234     HPrz    G    A        0      0        2 
   9   chr9_82148234     ZBoe    G    A        0      0        2 
   9   chr9_82148234     ZGre    G    A        0      0        2 
   9   chr9_82148234     ZHar    G    A        1      2        2 
   9   chr9_82148234   Sample    G    A        0      0        2 
   9   chr9_82151710     AAsi    A    G        0      0        2 
   9   chr9_82151710     AKia    A    G        1      2        2 
   9   chr9_82151710     AOna    A    G        1      2        2 
   9   chr9_82151710     ASom    A    G        0      0        2 
   9   chr9_82151710     HCab    A    G        0      0        2 
   9   chr9_82151710     HPrz    A    G        0      0        2 
   9   chr9_82151710     ZBoe    A    G        0      0        2 
   9   chr9_82151710     ZGre    A    G        0      0        2 
   9   chr9_82151710     ZHar    A    G        0      0        2 
   9   chr9_82151710   Sample    A    G        0      0        2 
   9   chr9_82156842     AAsi    A    G        0      0        2 
   9   chr9_82156842     AKia    A    G        0      0        2 
   9   chr9_82156842     AOna    A    G        0      0        2 
   9   chr9_82156842     ASom    A    G        0      0        2 
   9   chr9_82156842     HCab    A    G        0      0        2 
   9   chr9_82156842     HPrz    A    G        0      0        2 
   9   chr9_82156842     ZBoe    A    G        0      0        2 
   9   chr9_82156842     ZGre    A    G      0.5      1        2 
   9   chr9_82156842     ZHar    A    G        0      0        2 
   9   chr9_82156842   Sample    A    G        0      0        2 
   9   chr9_82158319     AAsi    T    C        0      0        2 
   9   chr9_82158319     AKia    T    C        0      0        2 
   9   chr9_82158319     AOna    T    C      0.5      1        2 
   9   chr9_82158319     ASom    T    C        0      0        2 
   9   chr9_82158319     HCab    T    C        0      0        2 
   9   chr9_82158319     HPrz    T    C        0      0        2 
   9   chr9_82158319     ZBoe    T    C        0      0        2 
   9   chr9_82158319     ZGre    T    C        0      0        2 
   9   chr9_82158319     ZHar    T    C        0      0        2 
   9   chr9_82158319   Sample    T    C        0      0        2 
   9   chr9_82158362     AAsi    T    C        0      0        2 
   9   chr9_82158362     AKia    T    C        0      0        2 
   9   chr9_82158362     AOna    T    C        0      0        2 
   9   chr9_82158362     ASom    T    C        0      0        2 
   9   chr9_82158362     HCab    T    C        1      2        2 
   9   chr9_82158362     HPrz    T    C        1      2        2 
   9   chr9_82158362     ZBoe    T    C        0      0        2 
   9   chr9_82158362     ZGre    T    C        0      0        2 
   9   chr9_82158362     ZHar    T    C        0      0        2 
   9   chr9_82158362   Sample    T    C        0      0        2 
   9   chr9_82158840     AAsi    A    G        0      0        2 
   9   chr9_82158840     AKia    A    G        0      0        2 
   9   chr9_82158840     AOna    A    G        0      0        2 
   9   chr9_82158840     ASom    A    G      0.5      1        2 
   9   chr9_82158840     HCab    A    G        0      0        2 
   9   chr9_82158840     HPrz    A    G        0      0        2 
   9   chr9_82158840     ZBoe    A    G        0      0        2 
   9   chr9_82158840     ZGre    A    G        0      0        2 
   9   chr9_82158840     ZHar    A    G        0      0        2 
   9   chr9_82158840   Sample    A    G        0      0        2 
   9   chr9_82164858     AAsi    G    A        0      0        2 
   9   chr9_82164858     AKia    G    A        0      0        2 
   9   chr9_82164858     AOna    G    A        0      0        2 
   9   chr9_82164858     ASom    G    A        0      0        2 
   9   chr9_82164858     HCab    G    A        0      0        2 
   9   chr9_82164858     HPrz    G    A        0      0        2 
   9   chr9_82164858     ZBoe    G    A        0      0        2 
   9   chr9_82164858     ZGre    G    A        0      0        2 
   9   chr9_82164858     ZHar    G    A        1      2        2 
   9   chr9_82164858   Sample    G    A        0      0        2 
   9   chr9_82171697     AAsi    C    T        0      0        2 
   9   chr9_82171697     AKia    C    T        1      2        2 
   9   chr9_82171697     AOna    C    T        0      0        2 
   9   chr9_82171697     ASom    C    T        0      0        2 
   9   chr9_82171697     HCab    C    T        0      0        2 
   9   chr9_82171697     HPrz    C    T        0      0        2 
   9   chr9_82171697     ZBoe    C    T        0      0        2 
   9   chr9_82171697     ZGre    C    T        0      0        2 
   9   chr9_82171697     ZHar    C    T        0      0        2 
   9   chr9_82171697   Sample    C    T        0      0        2 
   9   chr9_82172202     AAsi    C    T        1      2        2 
   9   chr9_82172202     AKia    C    T        0      0        2 
   9   chr9_82172202     AOna    C    T        0      0        2 
   9   chr9_82172202     ASom    C    T        1      2        2 
   9   chr9_82172202     HCab    C    T        0      0        2 
   9   chr9_82172202     HPrz    C    T        0      0        2 
   9   chr9_82172202     ZBoe    C    T        0      0        2 
   9   chr9_82172202     ZGre    C    T        0      0        2 
   9   chr9_82172202     ZHar    C    T        0      0        2 
   9   chr9_82172202   Sample    C    T        1      2        2 
   9   chr9_82173393     AAsi    C    A        0      0        2 
   9   chr9_82173393     AKia    C    A        0      0        2 
   9   chr9_82173393     AOna    C    A        0      0        2 
   9   chr9_82173393     ASom    C    A        0      0        2 
   9   chr9_82173393     HCab    C    A        0      0        2 
   9   chr9_82173393     HPrz    C    A        0      0        2 
   9   chr9_82173393     ZBoe    C    A        1      2        2 
   9   chr9_82173393     ZGre    C    A        0      0        2 
   9   chr9_82173393     ZHar    C    A        0      0        2 
   9   chr9_82173393   Sample    C    A        0      0        2 
   9   chr9_82178911     AAsi    A    G        0      0        2 
   9   chr9_82178911     AKia    A    G        1      2        2 
   9   chr9_82178911     AOna    A    G        0      0        2 
   9   chr9_82178911     ASom    A    G        0      0        2 
   9   chr9_82178911     HCab    A    G        0      0        2 
   9   chr9_82178911     HPrz    A    G        0      0        2 
   9   chr9_82178911     ZBoe    A    G        0      0        2 
   9   chr9_82178911     ZGre    A    G        0      0        2 
   9   chr9_82178911     ZHar    A    G        0      0        2 
   9   chr9_82178911   Sample    A    G        0      0        2 
   9   chr9_82179840     AAsi    C    G        0      0        2 
   9   chr9_82179840     AKia    C    G        0      0        2 
   9   chr9_82179840     AOna    C    G        0      0        2 
   9   chr9_82179840     ASom    C    G        0      0        2 
   9   chr9_82179840     HCab    C    G        0      0        2 
   9   chr9_82179840     HPrz    C    G        0      0        2 
   9   chr9_82179840     ZBoe    C    G        1      2        2 
   9   chr9_82179840     ZGre    C    G        0      0        2 
   9   chr9_82179840     ZHar    C    G        0      0        2 
   9   chr9_82179840   Sample    C    G        0      0        2 
   9   chr9_82181502     AAsi    T    C        1      2        2 
   9   chr9_82181502     AKia    T    C        0      0        2 
   9   chr9_82181502     AOna    T    C        0      0        2 
   9   chr9_82181502     ASom    T    C        1      2        2 
   9   chr9_82181502     HCab    T    C        0      0        2 
   9   chr9_82181502     HPrz    T    C        0      0        2 
   9   chr9_82181502     ZBoe    T    C        0      0        2 
   9   chr9_82181502     ZGre    T    C        0      0        2 
   9   chr9_82181502     ZHar    T    C        0      0        2 
   9   chr9_82181502   Sample    T    C        1      2        2 
   9   chr9_82183529     AAsi    T    C        0      0        2 
   9   chr9_82183529     AKia    T    C        0      0        2 
   9   chr9_82183529     AOna    T    C        0      0        2 
   9   chr9_82183529     ASom    T    C        0      0        2 
   9   chr9_82183529     HCab    T    C        0      0        2 
   9   chr9_82183529     HPrz    T    C        0      0        2 
   9   chr9_82183529     ZBoe    T    C        0      0        2 
   9   chr9_82183529     ZGre    T    C      0.5      1        2 
   9   chr9_82183529     ZHar    T    C        0      0        2 
   9   chr9_82183529   Sample    T    C        0      0        2 
   9   chr9_82187616     AAsi    A    G        0      0        2 
   9   chr9_82187616     AKia    A    G        0      0        2 
   9   chr9_82187616     AOna    A    G        0      0        2 
   9   chr9_82187616     ASom    A    G        0      0        2 
   9   chr9_82187616     HCab    A    G        0      0        2 
   9   chr9_82187616     HPrz    A    G        0      0        2 
   9   chr9_82187616     ZBoe    A    G        1      2        2 
   9   chr9_82187616     ZGre    A    G        0      0        2 
   9   chr9_82187616     ZHar    A    G        0      0        2 
   9   chr9_82187616   Sample    A    G        0      0        2 
   9   chr9_82188609     AAsi    G    C        0      0        2 
   9   chr9_82188609     AKia    G    C        0      0        2 
   9   chr9_82188609     AOna    G    C        0      0        2 
   9   chr9_82188609     ASom    G    C        0      0        2 
   9   chr9_82188609     HCab    G    C        0      0        2 
   9   chr9_82188609     HPrz    G    C        0      0        2 
   9   chr9_82188609     ZBoe    G    C        1      2        2 
   9   chr9_82188609     ZGre    G    C        0      0        2 
   9   chr9_82188609     ZHar    G    C        0      0        2 
   9   chr9_82188609   Sample    G    C        0      0        2 
   9   chr9_82192679     AAsi    T    C        0      0        2 
   9   chr9_82192679     AKia    T    C        0      0        2 
   9   chr9_82192679     AOna    T    C        0      0        2 
   9   chr9_82192679     ASom    T    C        0      0        2 
   9   chr9_82192679     HCab    T    C        0      0        2 
   9   chr9_82192679     HPrz    T    C        0      0        2 
   9   chr9_82192679     ZBoe    T    C      0.5      1        2 
   9   chr9_82192679     ZGre    T    C        0      0        2 
   9   chr9_82192679     ZHar    T    C        0      0        2 
   9   chr9_82192679   Sample    T    C        0      0        2 
   9   chr9_82209587     AAsi    A    G        0      0        2 
   9   chr9_82209587     AKia    A    G        0      0        2 
   9   chr9_82209587     AOna    A    G        0      0        2 
   9   chr9_82209587     ASom    A    G        0      0        2 
   9   chr9_82209587     HCab    A    G        0      0        2 
   9   chr9_82209587     HPrz    A    G        0      0        2 
   9   chr9_82209587     ZBoe    A    G        0      0        2 
   9   chr9_82209587     ZGre    A    G        1      2        2 
   9   chr9_82209587     ZHar    A    G        0      0        2 
   9   chr9_82209587   Sample    A    G        0      0        2 
   9   chr9_82210230     AAsi    T    C        0      0        2 
   9   chr9_82210230     AKia    T    C        0      0        2 
   9   chr9_82210230     AOna    T    C      0.5      1        2 
   9   chr9_82210230     ASom    T    C        0      0        2 
   9   chr9_82210230     HCab    T    C        0      0        2 
   9   chr9_82210230     HPrz    T    C        0      0        2 
   9   chr9_82210230     ZBoe    T    C        0      0        2 
   9   chr9_82210230     ZGre    T    C        0      0        2 
   9   chr9_82210230     ZHar    T    C        0      0        2 
   9   chr9_82210230   Sample    T    C        0      0        2 
   9   chr9_82211353     AAsi    T    C        0      0        2 
   9   chr9_82211353     AKia    T    C        1      2        2 
   9   chr9_82211353     AOna    T    C      0.5      1        2 
   9   chr9_82211353     ASom    T    C        0      0        2 
   9   chr9_82211353     HCab    T    C        0      0        2 
   9   chr9_82211353     HPrz    T    C        0      0        2 
   9   chr9_82211353     ZBoe    T    C        0      0        2 
   9   chr9_82211353     ZGre    T    C        0      0        2 
   9   chr9_82211353     ZHar    T    C        0      0        2 
   9   chr9_82211353   Sample    T    C        0      0        2 
   9   chr9_82213507     AAsi    C    G        0      0        2 
   9   chr9_82213507     AKia    C    G        0      0        2 
   9   chr9_82213507     AOna    C    G        0      0        2 
   9   chr9_82213507     ASom    C    G        0      0        2 
   9   chr9_82213507     HCab    C    G        0      0        2 
   9   chr9_82213507     HPrz    C    G        0      0        2 
   9   chr9_82213507     ZBoe    C    G        0      0        2 
   9   chr9_82213507     ZGre    C    G        0      0        2 
   9   chr9_82213507     ZHar    C    G      0.5      1        2 
   9   chr9_82213507   Sample    C    G        0      0        2 
   9   chr9_82217864     AAsi    T    C        0      0        2 
   9   chr9_82217864     AKia    T    C        0      0        2 
   9   chr9_82217864     AOna    T    C        0      0        2 
   9   chr9_82217864     ASom    T    C        0      0        2 
   9   chr9_82217864     HCab    T    C        0      0        2 
   9   chr9_82217864     HPrz    T    C        0      0        2 
   9   chr9_82217864     ZBoe    T    C        1      2        2 
   9   chr9_82217864     ZGre    T    C        0      0        2 
   9   chr9_82217864     ZHar    T    C        0      0        2 
   9   chr9_82217864   Sample    T    C        0      0        2 
   9   chr9_82221304     AAsi    C    T        0      0        2 
   9   chr9_82221304     AKia    C    T        0      0        2 
   9   chr9_82221304     AOna    C    T        0      0        2 
   9   chr9_82221304     ASom    C    T        0      0        2 
   9   chr9_82221304     HCab    C    T        0      0        2 
   9   chr9_82221304     HPrz    C    T        0      0        2 
   9   chr9_82221304     ZBoe    C    T        0      0        2 
   9   chr9_82221304     ZGre    C    T        0      0        2 
   9   chr9_82221304     ZHar    C    T        1      2        2 
   9   chr9_82221304   Sample    C    T        0      0        2 
   9   chr9_82224217     AAsi    T    C        0      0        2 
   9   chr9_82224217     AKia    T    C        0      0        2 
   9   chr9_82224217     AOna    T    C        0      0        2 
   9   chr9_82224217     ASom    T    C        0      0        2 
   9   chr9_82224217     HCab    T    C        0      0        2 
   9   chr9_82224217     HPrz    T    C        0      0        2 
   9   chr9_82224217     ZBoe    T    C        0      0        2 
   9   chr9_82224217     ZGre    T    C        0      0        2 
   9   chr9_82224217     ZHar    T    C        1      2        2 
   9   chr9_82224217   Sample    T    C        0      0        2 
   9   chr9_82233810     AAsi    T    C        0      0        2 
   9   chr9_82233810     AKia    T    C        0      0        2 
   9   chr9_82233810     AOna    T    C        0      0        2 
   9   chr9_82233810     ASom    T    C        0      0        2 
   9   chr9_82233810     HCab    T    C        1      2        2 
   9   chr9_82233810     HPrz    T    C        1      2        2 
   9   chr9_82233810     ZBoe    T    C        0      0        2 
   9   chr9_82233810     ZGre    T    C        0      0        2 
   9   chr9_82233810     ZHar    T    C        0      0        2 
   9   chr9_82233810   Sample    T    C        0      0        2 
   9   chr9_82238201     AAsi    C    G        0      0        2 
   9   chr9_82238201     AKia    C    G        0      0        2 
   9   chr9_82238201     AOna    C    G        0      0        2 
   9   chr9_82238201     ASom    C    G        0      0        2 
   9   chr9_82238201     HCab    C    G        1      2        2 
   9   chr9_82238201     HPrz    C    G        1      2        2 
   9   chr9_82238201     ZBoe    C    G        0      0        2 
   9   chr9_82238201     ZGre    C    G        0      0        2 
   9   chr9_82238201     ZHar    C    G        0      0        2 
   9   chr9_82238201   Sample    C    G        0      0        2 
   9   chr9_82239956     AAsi    C    T        0      0        2 
   9   chr9_82239956     AKia    C    T        0      0        2 
   9   chr9_82239956     AOna    C    T        0      0        2 
   9   chr9_82239956     ASom    C    T        0      0        2 
   9   chr9_82239956     HCab    C    T        1      2        2 
   9   chr9_82239956     HPrz    C    T        1      2        2 
   9   chr9_82239956     ZBoe    C    T        0      0        2 
   9   chr9_82239956     ZGre    C    T        0      0        2 
   9   chr9_82239956     ZHar    C    T        0      0        2 
   9   chr9_82239956   Sample    C    T        0      0        2 
   9   chr9_82242139     AAsi    C    T        0      0        2 
   9   chr9_82242139     AKia    C    T        0      0        2 
   9   chr9_82242139     AOna    C    T        0      0        2 
   9   chr9_82242139     ASom    C    T        0      0        2 
   9   chr9_82242139     HCab    C    T        1      2        2 
   9   chr9_82242139     HPrz    C    T        1      2        2 
   9   chr9_82242139     ZBoe    C    T        0      0        2 
   9   chr9_82242139     ZGre    C    T        0      0        2 
   9   chr9_82242139     ZHar    C    T        0      0        2 
   9   chr9_82242139   Sample    C    T        0      0        2 
   9   chr9_82246378     AAsi    A    C        0      0        2 
   9   chr9_82246378     AKia    A    C      0.5      1        2 
   9   chr9_82246378     AOna    A    C        0      0        2 
   9   chr9_82246378     ASom    A    C        0      0        2 
   9   chr9_82246378     HCab    A    C        0      0        2 
   9   chr9_82246378     HPrz    A    C        0      0        2 
   9   chr9_82246378     ZBoe    A    C        0      0        2 
   9   chr9_82246378     ZGre    A    C        0      0        2 
   9   chr9_82246378     ZHar    A    C        0      0        2 
   9   chr9_82246378   Sample    A    C        0      0        2 
   9   chr9_82247357     AAsi    A    G        0      0        2 
   9   chr9_82247357     AKia    A    G        0      0        2 
   9   chr9_82247357     AOna    A    G        0      0        2 
   9   chr9_82247357     ASom    A    G        0      0        2 
   9   chr9_82247357     HCab    A    G        0      0        2 
   9   chr9_82247357     HPrz    A    G        0      0        2 
   9   chr9_82247357     ZBoe    A    G        0      0        2 
   9   chr9_82247357     ZGre    A    G        0      0        2 
   9   chr9_82247357     ZHar    A    G      0.5      1        2 
   9   chr9_82247357   Sample    A    G        0      0        2 
   9   chr9_82264406     AAsi    T    C        0      0        2 
   9   chr9_82264406     AKia    T    C        0      0        2 
   9   chr9_82264406     AOna    T    C        0      0        2 
   9   chr9_82264406     ASom    T    C        0      0        2 
   9   chr9_82264406     HCab    T    C        0      0        2 
   9   chr9_82264406     HPrz    T    C        0      0        2 
   9   chr9_82264406     ZBoe    T    C        0      0        2 
   9   chr9_82264406     ZGre    T    C        0      0        2 
   9   chr9_82264406     ZHar    T    C        1      2        2 
   9   chr9_82264406   Sample    T    C        0      0        2 
   9   chr9_82264523     AAsi    T    C        0      0        2 
   9   chr9_82264523     AKia    T    C      0.5      1        2 
   9   chr9_82264523     AOna    T    C        0      0        2 
   9   chr9_82264523     ASom    T    C        0      0        2 
   9   chr9_82264523     HCab    T    C        0      0        2 
   9   chr9_82264523     HPrz    T    C        0      0        2 
   9   chr9_82264523     ZBoe    T    C        0      0        2 
   9   chr9_82264523     ZGre    T    C        0      0        2 
   9   chr9_82264523     ZHar    T    C        0      0        2 
   9   chr9_82264523   Sample    T    C        0      0        2 
   9   chr9_82266668     AAsi    T    C        1      2        2 
   9   chr9_82266668     AKia    T    C        0      0        2 
   9   chr9_82266668     AOna    T    C        0      0        2 
   9   chr9_82266668     ASom    T    C        1      2        2 
   9   chr9_82266668     HCab    T    C        0      0        2 
   9   chr9_82266668     HPrz    T    C        0      0        2 
   9   chr9_82266668     ZBoe    T    C        0      0        2 
   9   chr9_82266668     ZGre    T    C        0      0        2 
   9   chr9_82266668     ZHar    T    C        0      0        2 
   9   chr9_82266668   Sample    T    C        1      2        2 
   9   chr9_82269240     AAsi    T    C        0      0        2 
   9   chr9_82269240     AKia    T    C        1      2        2 
   9   chr9_82269240     AOna    T    C        1      2        2 
   9   chr9_82269240     ASom    T    C        0      0        2 
   9   chr9_82269240     HCab    T    C        0      0        2 
   9   chr9_82269240     HPrz    T    C        0      0        2 
   9   chr9_82269240     ZBoe    T    C        0      0        2 
   9   chr9_82269240     ZGre    T    C        0      0        2 
   9   chr9_82269240     ZHar    T    C        0      0        2 
   9   chr9_82269240   Sample    T    C        0      0        2 
   9   chr9_82269348     AAsi    C    G        0      0        2 
   9   chr9_82269348     AKia    C    G        0      0        2 
   9   chr9_82269348     AOna    C    G        0      0        2 
   9   chr9_82269348     ASom    C    G        0      0        2 
   9   chr9_82269348     HCab    C    G        0      0        2 
   9   chr9_82269348     HPrz    C    G        0      0        2 
   9   chr9_82269348     ZBoe    C    G        0      0        2 
   9   chr9_82269348     ZGre    C    G      0.5      1        2 
   9   chr9_82269348     ZHar    C    G        0      0        2 
   9   chr9_82269348   Sample    C    G        0      0        2 
   9   chr9_82270005     AAsi    A    G        0      0        2 
   9   chr9_82270005     AKia    A    G        0      0        2 
   9   chr9_82270005     AOna    A    G        0      0        2 
   9   chr9_82270005     ASom    A    G        0      0        2 
   9   chr9_82270005     HCab    A    G        0      0        2 
   9   chr9_82270005     HPrz    A    G        0      0        2 
   9   chr9_82270005     ZBoe    A    G      0.5      1        2 
   9   chr9_82270005     ZGre    A    G        0      0        2 
   9   chr9_82270005     ZHar    A    G        0      0        2 
   9   chr9_82270005   Sample    A    G        0      0        2 
   9   chr9_82271248     AAsi    A    T        0      0        2 
   9   chr9_82271248     AKia    A    T        0      0        2 
   9   chr9_82271248     AOna    A    T        0      0        2 
   9   chr9_82271248     ASom    A    T        0      0        2 
   9   chr9_82271248     HCab    A    T        1      2        2 
   9   chr9_82271248     HPrz    A    T        1      2        2 
   9   chr9_82271248     ZBoe    A    T        0      0        2 
   9   chr9_82271248     ZGre    A    T        0      0        2 
   9   chr9_82271248     ZHar    A    T        0      0        2 
   9   chr9_82271248   Sample    A    T        0      0        2 
   9   chr9_82273751     AAsi    T    G        0      0        2 
   9   chr9_82273751     AKia    T    G        0      0        2 
   9   chr9_82273751     AOna    T    G        0      0        2 
   9   chr9_82273751     ASom    T    G        0      0        2 
   9   chr9_82273751     HCab    T    G        1      2        2 
   9   chr9_82273751     HPrz    T    G        1      2        2 
   9   chr9_82273751     ZBoe    T    G        0      0        2 
   9   chr9_82273751     ZGre    T    G        0      0        2 
   9   chr9_82273751     ZHar    T    G        0      0        2 
   9   chr9_82273751   Sample    T    G        0      0        2 
   9   chr9_82277021     AAsi    T    C        0      0        2 
   9   chr9_82277021     AKia    T    C        0      0        2 
   9   chr9_82277021     AOna    T    C        0      0        2 
   9   chr9_82277021     ASom    T    C        0      0        2 
   9   chr9_82277021     HCab    T    C        0      0        2 
   9   chr9_82277021     HPrz    T    C        0      0        2 
   9   chr9_82277021     ZBoe    T    C        0      0        2 
   9   chr9_82277021     ZGre    T    C        1      2        2 
   9   chr9_82277021     ZHar    T    C        0      0        2 
   9   chr9_82277021   Sample    T    C        0      0        2 
   9   chr9_82284394     AAsi    T    C        0      0        2 
   9   chr9_82284394     AKia    T    C        0      0        2 
   9   chr9_82284394     AOna    T    C        0      0        2 
   9   chr9_82284394     ASom    T    C        0      0        2 
   9   chr9_82284394     HCab    T    C        0      0        2 
   9   chr9_82284394     HPrz    T    C        0      0        2 
   9   chr9_82284394     ZBoe    T    C        0      0        2 
   9   chr9_82284394     ZGre    T    C        1      2        2 
   9   chr9_82284394     ZHar    T    C        0      0        2 
   9   chr9_82284394   Sample    T    C        0      0        2 
   9   chr9_82292701     AAsi    C    G        0      0        2 
   9   chr9_82292701     AKia    C    G        0      0        2 
   9   chr9_82292701     AOna    C    G        0      0        2 
   9   chr9_82292701     ASom    C    G        0      0        2 
   9   chr9_82292701     HCab    C    G        0      0        2 
   9   chr9_82292701     HPrz    C    G        0      0        2 
   9   chr9_82292701     ZBoe    C    G      0.5      1        2 
   9   chr9_82292701     ZGre    C    G        0      0        2 
   9   chr9_82292701     ZHar    C    G        0      0        2 
   9   chr9_82292701   Sample    C    G        0      0        2 
   9   chr9_82292768     AAsi    A    C        0      0        2 
   9   chr9_82292768     AKia    A    C        0      0        2 
   9   chr9_82292768     AOna    A    C        0      0        2 
   9   chr9_82292768     ASom    A    C        0      0        2 
   9   chr9_82292768     HCab    A    C        0      0        2 
   9   chr9_82292768     HPrz    A    C        0      0        2 
   9   chr9_82292768     ZBoe    A    C        0      0        2 
   9   chr9_82292768     ZGre    A    C        1      2        2 
   9   chr9_82292768     ZHar    A    C        0      0        2 
   9   chr9_82292768   Sample    A    C        0      0        2 
   9   chr9_82300114     AAsi    G    A        0      0        2 
   9   chr9_82300114     AKia    G    A        0      0        2 
   9   chr9_82300114     AOna    G    A        0      0        2 
   9   chr9_82300114     ASom    G    A        0      0        2 
   9   chr9_82300114     HCab    G    A        0      0        2 
   9   chr9_82300114     HPrz    G    A        0      0        2 
   9   chr9_82300114     ZBoe    G    A        0      0        2 
   9   chr9_82300114     ZGre    G    A        0      0        2 
   9   chr9_82300114     ZHar    G    A      0.5      1        2 
   9   chr9_82300114   Sample    G    A        0      0        2 
   9   chr9_82301444     AAsi    A    G        0      0        2 
   9   chr9_82301444     AKia    A    G        0      0        2 
   9   chr9_82301444     AOna    A    G      0.5      1        2 
   9   chr9_82301444     ASom    A    G        0      0        2 
   9   chr9_82301444     HCab    A    G        0      0        2 
   9   chr9_82301444     HPrz    A    G        0      0        2 
   9   chr9_82301444     ZBoe    A    G        0      0        2 
   9   chr9_82301444     ZGre    A    G        0      0        2 
   9   chr9_82301444     ZHar    A    G        0      0        2 
   9   chr9_82301444   Sample    A    G        0      0        2 
   9   chr9_82304026     AAsi    T    C        0      0        2 
   9   chr9_82304026     AKia    T    C        0      0        2 
   9   chr9_82304026     AOna    T    C        0      0        2 
   9   chr9_82304026     ASom    T    C        0      0        2 
   9   chr9_82304026     HCab    T    C        1      2        2 
   9   chr9_82304026     HPrz    T    C        1      2        2 
   9   chr9_82304026     ZBoe    T    C        0      0        2 
   9   chr9_82304026     ZGre    T    C        0      0        2 
   9   chr9_82304026     ZHar    T    C        0      0        2 
   9   chr9_82304026   Sample    T    C        0      0        2 
   9   chr9_82309267     AAsi    T    C        0      0        2 
   9   chr9_82309267     AKia    T    C        0      0        2 
   9   chr9_82309267     AOna    T    C        0      0        2 
   9   chr9_82309267     ASom    T    C        0      0        2 
   9   chr9_82309267     HCab    T    C        0      0        2 
   9   chr9_82309267     HPrz    T    C        0      0        2 
   9   chr9_82309267     ZBoe    T    C        0      0        2 
   9   chr9_82309267     ZGre    T    C        0      0        2 
   9   chr9_82309267     ZHar    T    C        1      2        2 
   9   chr9_82309267   Sample    T    C        0      0        2 
   9   chr9_82312346     AAsi    A    G        0      0        2 
   9   chr9_82312346     AKia    A    G      0.5      1        2 
   9   chr9_82312346     AOna    A    G        0      0        2 
   9   chr9_82312346     ASom    A    G        0      0        2 
   9   chr9_82312346     HCab    A    G        0      0        2 
   9   chr9_82312346     HPrz    A    G        0      0        2 
   9   chr9_82312346     ZBoe    A    G        0      0        2 
   9   chr9_82312346     ZGre    A    G        0      0        2 
   9   chr9_82312346     ZHar    A    G        0      0        2 
   9   chr9_82312346   Sample    A    G        0      0        2 
   9   chr9_82333080     AAsi    C    T        0      0        2 
   9   chr9_82333080     AKia    C    T        0      0        2 
   9   chr9_82333080     AOna    C    T      0.5      1        2 
   9   chr9_82333080     ASom    C    T        0      0        2 
   9   chr9_82333080     HCab    C    T        0      0        2 
   9   chr9_82333080     HPrz    C    T        0      0        2 
   9   chr9_82333080     ZBoe    C    T        0      0        2 
   9   chr9_82333080     ZGre    C    T        0      0        2 
   9   chr9_82333080     ZHar    C    T        0      0        2 
   9   chr9_82333080   Sample    C    T        0      0        2 
   9   chr9_82335934     AAsi    T    C        0      0        2 
   9   chr9_82335934     AKia    T    C        0      0        2 
   9   chr9_82335934     AOna    T    C        0      0        2 
   9   chr9_82335934     ASom    T    C        0      0        2 
   9   chr9_82335934     HCab    T    C        0      0        2 
   9   chr9_82335934     HPrz    T    C        0      0        2 
   9   chr9_82335934     ZBoe    T    C        1      2        2 
   9   chr9_82335934     ZGre    T    C        0      0        2 
   9   chr9_82335934     ZHar    T    C        0      0        2 
   9   chr9_82335934   Sample    T    C        0      0        2 
   9   chr9_82341050     AAsi    A    G        0      0        2 
   9   chr9_82341050     AKia    A    G        0      0        2 
   9   chr9_82341050     AOna    A    G        0      0        2 
   9   chr9_82341050     ASom    A    G        0      0        2 
   9   chr9_82341050     HCab    A    G        0      0        2 
   9   chr9_82341050     HPrz    A    G        0      0        2 
   9   chr9_82341050     ZBoe    A    G        0      0        2 
   9   chr9_82341050     ZGre    A    G        1      2        2 
   9   chr9_82341050     ZHar    A    G        0      0        2 
   9   chr9_82341050   Sample    A    G        0      0        2 
   9   chr9_82344896     AAsi    T    C        0      0        2 
   9   chr9_82344896     AKia    T    C        0      0        2 
   9   chr9_82344896     AOna    T    C        0      0        2 
   9   chr9_82344896     ASom    T    C        0      0        2 
   9   chr9_82344896     HCab    T    C        0      0        2 
   9   chr9_82344896     HPrz    T    C        0      0        2 
   9   chr9_82344896     ZBoe    T    C        0      0        2 
   9   chr9_82344896     ZGre    T    C        0      0        2 
   9   chr9_82344896     ZHar    T    C        1      2        2 
   9   chr9_82344896   Sample    T    C        0      0        2 
   9   chr9_82347254     AAsi    T    C      0.5      1        2 
   9   chr9_82347254     AKia    T    C        0      0        2 
   9   chr9_82347254     AOna    T    C        0      0        2 
   9   chr9_82347254     ASom    T    C        0      0        2 
   9   chr9_82347254     HCab    T    C        0      0        2 
   9   chr9_82347254     HPrz    T    C        0      0        2 
   9   chr9_82347254     ZBoe    T    C        0      0        2 
   9   chr9_82347254     ZGre    T    C        0      0        2 
   9   chr9_82347254     ZHar    T    C        0      0        2 
   9   chr9_82347254   Sample    T    C        0      0        2 
   9   chr9_82349423     AAsi    A    T        0      0        2 
   9   chr9_82349423     AKia    A    T        0      0        2 
   9   chr9_82349423     AOna    A    T        0      0        2 
   9   chr9_82349423     ASom    A    T        0      0        2 
   9   chr9_82349423     HCab    A    T        0      0        2 
   9   chr9_82349423     HPrz    A    T        0      0        2 
   9   chr9_82349423     ZBoe    A    T        1      2        2 
   9   chr9_82349423     ZGre    A    T        1      2        2 
   9   chr9_82349423     ZHar    A    T        1      2        2 
   9   chr9_82349423   Sample    A    T        0      0        2 
   9   chr9_82351713     AAsi    A    G        0      0        2 
   9   chr9_82351713     AKia    A    G        0      0        2 
   9   chr9_82351713     AOna    A    G      0.5      1        2 
   9   chr9_82351713     ASom    A    G        0      0        2 
   9   chr9_82351713     HCab    A    G        0      0        2 
   9   chr9_82351713     HPrz    A    G        0      0        2 
   9   chr9_82351713     ZBoe    A    G        0      0        2 
   9   chr9_82351713     ZGre    A    G        0      0        2 
   9   chr9_82351713     ZHar    A    G        0      0        2 
   9   chr9_82351713   Sample    A    G        0      0        2 
   9   chr9_82358411     AAsi    C    T        0      0        2 
   9   chr9_82358411     AKia    C    T        0      0        2 
   9   chr9_82358411     AOna    C    T        0      0        2 
   9   chr9_82358411     ASom    C    T        0      0        2 
   9   chr9_82358411     HCab    C    T        1      2        2 
   9   chr9_82358411     HPrz    C    T        1      2        2 
   9   chr9_82358411     ZBoe    C    T        0      0        2 
   9   chr9_82358411     ZGre    C    T        0      0        2 
   9   chr9_82358411     ZHar    C    T        0      0        2 
   9   chr9_82358411   Sample    C    T        0      0        2 
   9   chr9_82363926     AAsi    T    A        0      0        2 
   9   chr9_82363926     AKia    T    A        0      0        2 
   9   chr9_82363926     AOna    T    A        0      0        2 
   9   chr9_82363926     ASom    T    A        0      0        2 
   9   chr9_82363926     HCab    T    A        1      2        2 
   9   chr9_82363926     HPrz    T    A        1      2        2 
   9   chr9_82363926     ZBoe    T    A        0      0        2 
   9   chr9_82363926     ZGre    T    A        0      0        2 
   9   chr9_82363926     ZHar    T    A        0      0        2 
   9   chr9_82363926   Sample    T    A        0      0        2 
   9   chr9_82371193     AAsi    A    G        0      0        2 
   9   chr9_82371193     AKia    A    G      0.5      1        2 
   9   chr9_82371193     AOna    A    G        0      0        2 
   9   chr9_82371193     ASom    A    G        0      0        2 
   9   chr9_82371193     HCab    A    G        0      0        2 
   9   chr9_82371193     HPrz    A    G        0      0        2 
   9   chr9_82371193     ZBoe    A    G        0      0        2 
   9   chr9_82371193     ZGre    A    G        0      0        2 
   9   chr9_82371193     ZHar    A    G        0      0        2 
   9   chr9_82371193   Sample    A    G        0      0        2 
   9   chr9_82374021     AAsi    C    T        0      0        2 
   9   chr9_82374021     AKia    C    T        0      0        2 
   9   chr9_82374021     AOna    C    T        0      0        2 
   9   chr9_82374021     ASom    C    T        0      0        2 
   9   chr9_82374021     HCab    C    T        0      0        2 
   9   chr9_82374021     HPrz    C    T        0      0        2 
   9   chr9_82374021     ZBoe    C    T        0      0        2 
   9   chr9_82374021     ZGre    C    T      0.5      1        2 
   9   chr9_82374021     ZHar    C    T        0      0        2 
   9   chr9_82374021   Sample    C    T        0      0        2 
   9   chr9_82377259     AAsi    A    G        0      0        2 
   9   chr9_82377259     AKia    A    G        0      0        2 
   9   chr9_82377259     AOna    A    G        0      0        2 
   9   chr9_82377259     ASom    A    G        0      0        2 
   9   chr9_82377259     HCab    A    G        0      0        2 
   9   chr9_82377259     HPrz    A    G        0      0        2 
   9   chr9_82377259     ZBoe    A    G        0      0        2 
   9   chr9_82377259     ZGre    A    G      0.5      1        2 
   9   chr9_82377259     ZHar    A    G        0      0        2 
   9   chr9_82377259   Sample    A    G        0      0        2 
   9   chr9_82381550     AAsi    G    A        1      2        2 
   9   chr9_82381550     AKia    G    A        0      0        2 
   9   chr9_82381550     AOna    G    A        0      0        2 
   9   chr9_82381550     ASom    G    A      0.5      1        2 
   9   chr9_82381550     HCab    G    A        0      0        2 
   9   chr9_82381550     HPrz    G    A        0      0        2 
   9   chr9_82381550     ZBoe    G    A        0      0        2 
   9   chr9_82381550     ZGre    G    A        0      0        2 
   9   chr9_82381550     ZHar    G    A        0      0        2 
   9   chr9_82381550   Sample    G    A        1      2        2 
   9   chr9_82387217     AAsi    A    G        0      0        2 
   9   chr9_82387217     AKia    A    G        0      0        2 
   9   chr9_82387217     AOna    A    G        0      0        2 
   9   chr9_82387217     ASom    A    G        0      0        2 
   9   chr9_82387217     HCab    A    G        0      0        2 
   9   chr9_82387217     HPrz    A    G        0      0        2 
   9   chr9_82387217     ZBoe    A    G        0      0        2 
   9   chr9_82387217     ZGre    A    G        0      0        2 
   9   chr9_82387217     ZHar    A    G        1      2        2 
   9   chr9_82387217   Sample    A    G        0      0        2 
   9   chr9_82407652     AAsi    A    C        0      0        2 
   9   chr9_82407652     AKia    A    C        0      0        2 
   9   chr9_82407652     AOna    A    C        0      0        2 
   9   chr9_82407652     ASom    A    C        0      0        2 
   9   chr9_82407652     HCab    A    C        0      0        2 
   9   chr9_82407652     HPrz    A    C        0      0        2 
   9   chr9_82407652     ZBoe    A    C      0.5      1        2 
   9   chr9_82407652     ZGre    A    C        0      0        2 
   9   chr9_82407652     ZHar    A    C        0      0        2 
   9   chr9_82407652   Sample    A    C        0      0        2 
   9   chr9_82407974     AAsi    G    A        0      0        2 
   9   chr9_82407974     AKia    G    A        0      0        2 
   9   chr9_82407974     AOna    G    A        0      0        2 
   9   chr9_82407974     ASom    G    A        0      0        2 
   9   chr9_82407974     HCab    G    A        0      0        2 
   9   chr9_82407974     HPrz    G    A        0      0        2 
   9   chr9_82407974     ZBoe    G    A        0      0        2 
   9   chr9_82407974     ZGre    G    A        0      0        2 
   9   chr9_82407974     ZHar    G    A        1      2        2 
   9   chr9_82407974   Sample    G    A        0      0        2 
   9   chr9_82408537     AAsi    T    C        0      0        2 
   9   chr9_82408537     AKia    T    C        0      0        2 
   9   chr9_82408537     AOna    T    C      0.5      1        2 
   9   chr9_82408537     ASom    T    C        0      0        2 
   9   chr9_82408537     HCab    T    C        0      0        2 
   9   chr9_82408537     HPrz    T    C        0      0        2 
   9   chr9_82408537     ZBoe    T    C        0      0        2 
   9   chr9_82408537     ZGre    T    C        0      0        2 
   9   chr9_82408537     ZHar    T    C        0      0        2 
   9   chr9_82408537   Sample    T    C        1      2        2 
   9   chr9_82412109     AAsi    C    G        0      0        2 
   9   chr9_82412109     AKia    C    G        0      0        2 
   9   chr9_82412109     AOna    C    G        0      0        2 
   9   chr9_82412109     ASom    C    G        0      0        2 
   9   chr9_82412109     HCab    C    G        1      2        2 
   9   chr9_82412109     HPrz    C    G        1      2        2 
   9   chr9_82412109     ZBoe    C    G        0      0        2 
   9   chr9_82412109     ZGre    C    G        0      0        2 
   9   chr9_82412109     ZHar    C    G        0      0        2 
   9   chr9_82412109   Sample    C    G        0      0        2 
   9   chr9_82428854     AAsi    A    G        0      0        2 
   9   chr9_82428854     AKia    A    G        0      0        2 
   9   chr9_82428854     AOna    A    G        0      0        2 
   9   chr9_82428854     ASom    A    G        0      0        2 
   9   chr9_82428854     HCab    A    G        1      2        2 
   9   chr9_82428854     HPrz    A    G        1      2        2 
   9   chr9_82428854     ZBoe    A    G        0      0        2 
   9   chr9_82428854     ZGre    A    G        0      0        2 
   9   chr9_82428854     ZHar    A    G        0      0        2 
   9   chr9_82428854   Sample    A    G        0      0        2 
   9   chr9_82429783     AAsi    T    C        0      0        2 
   9   chr9_82429783     AKia    T    C        0      0        2 
   9   chr9_82429783     AOna    T    C        0      0        2 
   9   chr9_82429783     ASom    T    C        0      0        2 
   9   chr9_82429783     HCab    T    C        0      0        2 
   9   chr9_82429783     HPrz    T    C        0      0        2 
   9   chr9_82429783     ZBoe    T    C        0      0        2 
   9   chr9_82429783     ZGre    T    C        0      0        2 
   9   chr9_82429783     ZHar    T    C        1      2        2 
   9   chr9_82429783   Sample    T    C        0      0        2 
   9   chr9_82432084     AAsi    A    C        0      0        2 
   9   chr9_82432084     AKia    A    C        0      0        2 
   9   chr9_82432084     AOna    A    C        0      0        2 
   9   chr9_82432084     ASom    A    C        0      0        2 
   9   chr9_82432084     HCab    A    C        0      0        2 
   9   chr9_82432084     HPrz    A    C        0      0        2 
   9   chr9_82432084     ZBoe    A    C        0      0        2 
   9   chr9_82432084     ZGre    A    C        0      0        2 
   9   chr9_82432084     ZHar    A    C        1      2        2 
   9   chr9_82432084   Sample    A    C        0      0        2 
   9   chr9_82432858     AAsi    T    C        0      0        2 
   9   chr9_82432858     AKia    T    C        0      0        2 
   9   chr9_82432858     AOna    T    C        0      0        2 
   9   chr9_82432858     ASom    T    C        0      0        2 
   9   chr9_82432858     HCab    T    C        0      0        2 
   9   chr9_82432858     HPrz    T    C        0      0        2 
   9   chr9_82432858     ZBoe    T    C        0      0        2 
   9   chr9_82432858     ZGre    T    C        1      2        2 
   9   chr9_82432858     ZHar    T    C        0      0        2 
   9   chr9_82432858   Sample    T    C        0      0        2 
   9   chr9_82437662     AAsi    T    C        0      0        2 
   9   chr9_82437662     AKia    T    C        0      0        2 
   9   chr9_82437662     AOna    T    C        0      0        2 
   9   chr9_82437662     ASom    T    C        0      0        2 
   9   chr9_82437662     HCab    T    C        0      0        2 
   9   chr9_82437662     HPrz    T    C        0      0        2 
   9   chr9_82437662     ZBoe    T    C        0      0        2 
   9   chr9_82437662     ZGre    T    C        0      0        2 
   9   chr9_82437662     ZHar    T    C        1      2        2 
   9   chr9_82437662   Sample    T    C        0      0        2 
   9   chr9_82443070     AAsi    A    G        0      0        2 
   9   chr9_82443070     AKia    A    G        0      0        2 
   9   chr9_82443070     AOna    A    G        0      0        2 
   9   chr9_82443070     ASom    A    G        0      0        2 
   9   chr9_82443070     HCab    A    G        0      0        2 
   9   chr9_82443070     HPrz    A    G        0      0        2 
   9   chr9_82443070     ZBoe    A    G        0      0        2 
   9   chr9_82443070     ZGre    A    G        0      0        2 
   9   chr9_82443070     ZHar    A    G        1      2        2 
   9   chr9_82443070   Sample    A    G        0      0        2 
   9   chr9_82447360     AAsi    A    G        0      0        2 
   9   chr9_82447360     AKia    A    G        0      0        2 
   9   chr9_82447360     AOna    A    G        0      0        2 
   9   chr9_82447360     ASom    A    G        0      0        2 
   9   chr9_82447360     HCab    A    G        0      0        2 
   9   chr9_82447360     HPrz    A    G        0      0        2 
   9   chr9_82447360     ZBoe    A    G        1      2        2 
   9   chr9_82447360     ZGre    A    G        0      0        2 
   9   chr9_82447360     ZHar    A    G        0      0        2 
   9   chr9_82447360   Sample    A    G        0      0        2 
   9   chr9_82448865     AAsi    A    G        0      0        2 
   9   chr9_82448865     AKia    A    G        0      0        2 
   9   chr9_82448865     AOna    A    G        0      0        2 
   9   chr9_82448865     ASom    A    G        0      0        2 
   9   chr9_82448865     HCab    A    G        0      0        2 
   9   chr9_82448865     HPrz    A    G        0      0        2 
   9   chr9_82448865     ZBoe    A    G        0      0        2 
   9   chr9_82448865     ZGre    A    G        1      2        2 
   9   chr9_82448865     ZHar    A    G        0      0        2 
   9   chr9_82448865   Sample    A    G        0      0        2 
   9   chr9_82450989     AAsi    A    G        0      0        2 
   9   chr9_82450989     AKia    A    G        0      0        2 
   9   chr9_82450989     AOna    A    G        0      0        2 
   9   chr9_82450989     ASom    A    G        0      0        2 
   9   chr9_82450989     HCab    A    G        1      2        2 
   9   chr9_82450989     HPrz    A    G        1      2        2 
   9   chr9_82450989     ZBoe    A    G        0      0        2 
   9   chr9_82450989     ZGre    A    G        0      0        2 
   9   chr9_82450989     ZHar    A    G        0      0        2 
   9   chr9_82450989   Sample    A    G        0      0        2 
   9   chr9_82453096     AAsi    A    G        0      0        2 
   9   chr9_82453096     AKia    A    G        0      0        2 
   9   chr9_82453096     AOna    A    G        0      0        2 
   9   chr9_82453096     ASom    A    G        0      0        2 
   9   chr9_82453096     HCab    A    G      0.5      1        2 
   9   chr9_82453096     HPrz    A    G      0.5      1        2 
   9   chr9_82453096     ZBoe    A    G        0      0        2 
   9   chr9_82453096     ZGre    A    G        0      0        2 
   9   chr9_82453096     ZHar    A    G        0      0        2 
   9   chr9_82453096   Sample    A    G        0      0        2 
   9   chr9_82453423     AAsi    G    C        0      0        2 
   9   chr9_82453423     AKia    G    C        0      0        2 
   9   chr9_82453423     AOna    G    C        0      0        2 
   9   chr9_82453423     ASom    G    C        0      0        2 
   9   chr9_82453423     HCab    G    C        0      0        2 
   9   chr9_82453423     HPrz    G    C      0.5      1        2 
   9   chr9_82453423     ZBoe    G    C        0      0        2 
   9   chr9_82453423     ZGre    G    C        0      0        2 
   9   chr9_82453423     ZHar    G    C        0      0        2 
   9   chr9_82453423   Sample    G    C        0      0        2 
   9   chr9_82455056     AAsi    A    C        0      0        2 
   9   chr9_82455056     AKia    A    C        0      0        2 
   9   chr9_82455056     AOna    A    C        0      0        2 
   9   chr9_82455056     ASom    A    C        0      0        2 
   9   chr9_82455056     HCab    A    C        0      0        2 
   9   chr9_82455056     HPrz    A    C        0      0        2 
   9   chr9_82455056     ZBoe    A    C        0      0        2 
   9   chr9_82455056     ZGre    A    C        0      0        2 
   9   chr9_82455056     ZHar    A    C      0.5      1        2 
   9   chr9_82455056   Sample    A    C        0      0        2 
   9   chr9_82457193     AAsi    A    G        0      0        2 
   9   chr9_82457193     AKia    A    G        0      0        2 
   9   chr9_82457193     AOna    A    G        0      0        2 
   9   chr9_82457193     ASom    A    G        0      0        2 
   9   chr9_82457193     HCab    A    G        0      0        2 
   9   chr9_82457193     HPrz    A    G        0      0        2 
   9   chr9_82457193     ZBoe    A    G        0      0        2 
   9   chr9_82457193     ZGre    A    G        0      0        2 
   9   chr9_82457193     ZHar    A    G        1      2        2 
   9   chr9_82457193   Sample    A    G        0      0        2 
   9   chr9_82472530     AAsi    T    C        0      0        2 
   9   chr9_82472530     AKia    T    C        1      2        2 
   9   chr9_82472530     AOna    T    C        1      2        2 
   9   chr9_82472530     ASom    T    C        0      0        2 
   9   chr9_82472530     HCab    T    C        0      0        2 
   9   chr9_82472530     HPrz    T    C        0      0        2 
   9   chr9_82472530     ZBoe    T    C        1      2        2 
   9   chr9_82472530     ZGre    T    C        1      2        2 
   9   chr9_82472530     ZHar    T    C        0      0        2 
   9   chr9_82472530   Sample    T    C        0      0        2 
   9   chr9_82479684     AAsi    T    C        0      0        2 
   9   chr9_82479684     AKia    T    C        0      0        2 
   9   chr9_82479684     AOna    T    C        0      0        2 
   9   chr9_82479684     ASom    T    C        0      0        2 
   9   chr9_82479684     HCab    T    C        0      0        2 
   9   chr9_82479684     HPrz    T    C        0      0        2 
   9   chr9_82479684     ZBoe    T    C        0      0        2 
   9   chr9_82479684     ZGre    T    C        0      0        2 
   9   chr9_82479684     ZHar    T    C      0.5      1        2 
   9   chr9_82479684   Sample    T    C        0      0        2 
   9   chr9_82485449     AAsi    G    T        0      0        2 
   9   chr9_82485449     AKia    G    T        0      0        2 
   9   chr9_82485449     AOna    G    T        0      0        2 
   9   chr9_82485449     ASom    G    T        0      0        2 
   9   chr9_82485449     HCab    G    T        0      0        2 
   9   chr9_82485449     HPrz    G    T        0      0        2 
   9   chr9_82485449     ZBoe    G    T        0      0        2 
   9   chr9_82485449     ZGre    G    T        0      0        2 
   9   chr9_82485449     ZHar    G    T        1      2        2 
   9   chr9_82485449   Sample    G    T        0      0        2 
   9   chr9_82493178     AAsi    T    C        0      0        2 
   9   chr9_82493178     AKia    T    C        0      0        2 
   9   chr9_82493178     AOna    T    C        0      0        2 
   9   chr9_82493178     ASom    T    C        0      0        2 
   9   chr9_82493178     HCab    T    C        0      0        2 
   9   chr9_82493178     HPrz    T    C        0      0        2 
   9   chr9_82493178     ZBoe    T    C        1      2        2 
   9   chr9_82493178     ZGre    T    C        0      0        2 
   9   chr9_82493178     ZHar    T    C        0      0        2 
   9   chr9_82493178   Sample    T    C        0      0        2 
   9   chr9_82516690     AAsi    T    G        0      0        2 
   9   chr9_82516690     AKia    T    G        0      0        2 
   9   chr9_82516690     AOna    T    G        0      0        2 
   9   chr9_82516690     ASom    T    G        0      0        2 
   9   chr9_82516690     HCab    T    G      0.5      1        2 
   9   chr9_82516690     HPrz    T    G        0      0        2 
   9   chr9_82516690     ZBoe    T    G        0      0        2 
   9   chr9_82516690     ZGre    T    G        0      0        2 
   9   chr9_82516690     ZHar    T    G        0      0        2 
   9   chr9_82516690   Sample    T    G        0      0        2 
   9   chr9_82521170     AAsi    A    G        0      0        2 
   9   chr9_82521170     AKia    A    G        0      0        2 
   9   chr9_82521170     AOna    A    G        0      0        2 
   9   chr9_82521170     ASom    A    G        0      0        2 
   9   chr9_82521170     HCab    A    G        1      2        2 
   9   chr9_82521170     HPrz    A    G        1      2        2 
   9   chr9_82521170     ZBoe    A    G        0      0        2 
   9   chr9_82521170     ZGre    A    G        0      0        2 
   9   chr9_82521170     ZHar    A    G        0      0        2 
   9   chr9_82521170   Sample    A    G        0      0        2 
   9   chr9_82543202     AAsi    T    C        0      0        2 
   9   chr9_82543202     AKia    T    C        0      0        2 
   9   chr9_82543202     AOna    T    C        0      0        2 
   9   chr9_82543202     ASom    T    C        0      0        2 
   9   chr9_82543202     HCab    T    C        1      2        2 
   9   chr9_82543202     HPrz    T    C        1      2        2 
   9   chr9_82543202     ZBoe    T    C        0      0        2 
   9   chr9_82543202     ZGre    T    C        0      0        2 
   9   chr9_82543202     ZHar    T    C        0      0        2 
   9   chr9_82543202   Sample    T    C        0      0        2 
   9   chr9_82544257     AAsi    G    A        0      0        2 
   9   chr9_82544257     AKia    G    A        0      0        2 
   9   chr9_82544257     AOna    G    A        0      0        2 
   9   chr9_82544257     ASom    G    A        0      0        2 
   9   chr9_82544257     HCab    G    A        0      0        2 
   9   chr9_82544257     HPrz    G    A        0      0        2 
   9   chr9_82544257     ZBoe    G    A        1      2        2 
   9   chr9_82544257     ZGre    G    A        1      2        2 
   9   chr9_82544257     ZHar    G    A        0      0        2 
   9   chr9_82544257   Sample    G    A        0      0        2 
   9   chr9_82562242     AAsi    C    T        0      0        2 
   9   chr9_82562242     AKia    C    T        0      0        2 
   9   chr9_82562242     AOna    C    T        0      0        2 
   9   chr9_82562242     ASom    C    T        0      0        2 
   9   chr9_82562242     HCab    C    T        1      2        2 
   9   chr9_82562242     HPrz    C    T        1      2        2 
   9   chr9_82562242     ZBoe    C    T        0      0        2 
   9   chr9_82562242     ZGre    C    T        0      0        2 
   9   chr9_82562242     ZHar    C    T        0      0        2 
   9   chr9_82562242   Sample    C    T        0      0        2 
   9   chr9_82562696     AAsi    C    A        0      0        2 
   9   chr9_82562696     AKia    C    A        0      0        2 
   9   chr9_82562696     AOna    C    A        0      0        2 
   9   chr9_82562696     ASom    C    A        0      0        2 
   9   chr9_82562696     HCab    C    A        0      0        2 
   9   chr9_82562696     HPrz    C    A        0      0        2 
   9   chr9_82562696     ZBoe    C    A        0      0        2 
   9   chr9_82562696     ZGre    C    A        0      0        2 
   9   chr9_82562696     ZHar    C    A      0.5      1        2 
   9   chr9_82562696   Sample    C    A        0      0        2 
   9   chr9_82581757     AAsi    A    G        0      0        2 
   9   chr9_82581757     AKia    A    G        0      0        2 
   9   chr9_82581757     AOna    A    G        0      0        2 
   9   chr9_82581757     ASom    A    G        0      0        2 
   9   chr9_82581757     HCab    A    G        1      2        2 
   9   chr9_82581757     HPrz    A    G        1      2        2 
   9   chr9_82581757     ZBoe    A    G        0      0        2 
   9   chr9_82581757     ZGre    A    G        0      0        2 
   9   chr9_82581757     ZHar    A    G        0      0        2 
   9   chr9_82581757   Sample    A    G        0      0        2 
   9   chr9_82581938     AAsi    C    T        0      0        2 
   9   chr9_82581938     AKia    C    T        0      0        2 
   9   chr9_82581938     AOna    C    T        0      0        2 
   9   chr9_82581938     ASom    C    T        0      0        2 
   9   chr9_82581938     HCab    C    T        1      2        2 
   9   chr9_82581938     HPrz    C    T        1      2        2 
   9   chr9_82581938     ZBoe    C    T        0      0        2 
   9   chr9_82581938     ZGre    C    T        0      0        2 
   9   chr9_82581938     ZHar    C    T        0      0        2 
   9   chr9_82581938   Sample    C    T        0      0        2 
   9   chr9_82585563     AAsi    G    A        0      0        2 
   9   chr9_82585563     AKia    G    A        0      0        2 
   9   chr9_82585563     AOna    G    A        0      0        2 
   9   chr9_82585563     ASom    G    A        0      0        2 
   9   chr9_82585563     HCab    G    A        0      0        2 
   9   chr9_82585563     HPrz    G    A        0      0        2 
   9   chr9_82585563     ZBoe    G    A        1      2        2 
   9   chr9_82585563     ZGre    G    A        0      0        2 
   9   chr9_82585563     ZHar    G    A        0      0        2 
   9   chr9_82585563   Sample    G    A        0      0        2 
   9   chr9_82589993     AAsi    A    G        0      0        2 
   9   chr9_82589993     AKia    A    G        0      0        2 
   9   chr9_82589993     AOna    A    G        0      0        2 
   9   chr9_82589993     ASom    A    G        0      0        2 
   9   chr9_82589993     HCab    A    G        0      0        2 
   9   chr9_82589993     HPrz    A    G        0      0        2 
   9   chr9_82589993     ZBoe    A    G        0      0        2 
   9   chr9_82589993     ZGre    A    G      0.5      1        2 
   9   chr9_82589993     ZHar    A    G        0      0        2 
   9   chr9_82589993   Sample    A    G        0      0        2 
   9   chr9_82590410     AAsi    T    C        0      0        2 
   9   chr9_82590410     AKia    T    C        0      0        2 
   9   chr9_82590410     AOna    T    C        0      0        2 
   9   chr9_82590410     ASom    T    C        0      0        2 
   9   chr9_82590410     HCab    T    C        0      0        2 
   9   chr9_82590410     HPrz    T    C        0      0        2 
   9   chr9_82590410     ZBoe    T    C        1      2        2 
   9   chr9_82590410     ZGre    T    C        1      2        2 
   9   chr9_82590410     ZHar    T    C        1      2        2 
   9   chr9_82590410   Sample    T    C        0      0        2 
   9   chr9_82597207     AAsi    T    C        0      0        2 
   9   chr9_82597207     AKia    T    C        0      0        2 
   9   chr9_82597207     AOna    T    C        0      0        2 
   9   chr9_82597207     ASom    T    C        0      0        2 
   9   chr9_82597207     HCab    T    C        0      0        2 
   9   chr9_82597207     HPrz    T    C        0      0        2 
   9   chr9_82597207     ZBoe    T    C        0      0        2 
   9   chr9_82597207     ZGre    T    C      0.5      1        2 
   9   chr9_82597207     ZHar    T    C        0      0        2 
   9   chr9_82597207   Sample    T    C        0      0        2 
   9   chr9_82602945     AAsi    G    A        0      0        2 
   9   chr9_82602945     AKia    G    A        0      0        2 
   9   chr9_82602945     AOna    G    A        0      0        2 
   9   chr9_82602945     ASom    G    A      0.5      1        2 
   9   chr9_82602945     HCab    G    A        0      0        2 
   9   chr9_82602945     HPrz    G    A        0      0        2 
   9   chr9_82602945     ZBoe    G    A        0      0        2 
   9   chr9_82602945     ZGre    G    A        0      0        2 
   9   chr9_82602945     ZHar    G    A        0      0        2 
   9   chr9_82602945   Sample    G    A        0      0        2 
   9   chr9_82604284     AAsi    C    T      0.5      1        2 
   9   chr9_82604284     AKia    C    T        0      0        2 
   9   chr9_82604284     AOna    C    T        0      0        2 
   9   chr9_82604284     ASom    C    T        0      0        2 
   9   chr9_82604284     HCab    C    T        0      0        2 
   9   chr9_82604284     HPrz    C    T        0      0        2 
   9   chr9_82604284     ZBoe    C    T        0      0        2 
   9   chr9_82604284     ZGre    C    T        0      0        2 
   9   chr9_82604284     ZHar    C    T        0      0        2 
   9   chr9_82604284   Sample    C    T        0      0        2 
   9   chr9_82604658     AAsi    G    T        1      2        2 
   9   chr9_82604658     AKia    G    T        1      2        2 
   9   chr9_82604658     AOna    G    T        1      2        2 
   9   chr9_82604658     ASom    G    T        1      2        2 
   9   chr9_82604658     HCab    G    T        0      0        2 
   9   chr9_82604658     HPrz    G    T        0      0        2 
   9   chr9_82604658     ZBoe    G    T        0      0        2 
   9   chr9_82604658     ZGre    G    T        0      0        2 
   9   chr9_82604658     ZHar    G    T        0      0        2 
   9   chr9_82604658   Sample    G    T        1      2        2 
   9   chr9_82605778     AAsi    A    G        0      0        2 
   9   chr9_82605778     AKia    A    G        0      0        2 
   9   chr9_82605778     AOna    A    G        0      0        2 
   9   chr9_82605778     ASom    A    G        0      0        2 
   9   chr9_82605778     HCab    A    G        1      2        2 
   9   chr9_82605778     HPrz    A    G        1      2        2 
   9   chr9_82605778     ZBoe    A    G        0      0        2 
   9   chr9_82605778     ZGre    A    G        0      0        2 
   9   chr9_82605778     ZHar    A    G        0      0        2 
   9   chr9_82605778   Sample    A    G        1      2        2 
   9   chr9_82606518     AAsi    T    C        0      0        2 
   9   chr9_82606518     AKia    T    C        0      0        2 
   9   chr9_82606518     AOna    T    C        0      0        2 
   9   chr9_82606518     ASom    T    C        0      0        2 
   9   chr9_82606518     HCab    T    C        0      0        2 
   9   chr9_82606518     HPrz    T    C        0      0        2 
   9   chr9_82606518     ZBoe    T    C        0      0        2 
   9   chr9_82606518     ZGre    T    C      0.5      1        2 
   9   chr9_82606518     ZHar    T    C        0      0        2 
   9   chr9_82606518   Sample    T    C        0      0        2 
   9   chr9_82607144     AAsi    C    T        0      0        2 
   9   chr9_82607144     AKia    C    T        0      0        2 
   9   chr9_82607144     AOna    C    T      0.5      1        2 
   9   chr9_82607144     ASom    C    T        0      0        2 
   9   chr9_82607144     HCab    C    T        0      0        2 
   9   chr9_82607144     HPrz    C    T        0      0        2 
   9   chr9_82607144     ZBoe    C    T        0      0        2 
   9   chr9_82607144     ZGre    C    T        0      0        2 
   9   chr9_82607144     ZHar    C    T        0      0        2 
   9   chr9_82607144   Sample    C    T        0      0        2 
   9   chr9_82621309     AAsi    T    C        0      0        2 
   9   chr9_82621309     AKia    T    C        0      0        2 
   9   chr9_82621309     AOna    T    C      0.5      1        2 
   9   chr9_82621309     ASom    T    C        0      0        2 
   9   chr9_82621309     HCab    T    C        0      0        2 
   9   chr9_82621309     HPrz    T    C        0      0        2 
   9   chr9_82621309     ZBoe    T    C        1      2        2 
   9   chr9_82621309     ZGre    T    C        0      0        2 
   9   chr9_82621309     ZHar    T    C        0      0        2 
   9   chr9_82621309   Sample    T    C        0      0        2 
   9   chr9_82625084     AAsi    G    C        0      0        2 
   9   chr9_82625084     AKia    G    C        0      0        2 
   9   chr9_82625084     AOna    G    C        0      0        2 
   9   chr9_82625084     ASom    G    C        0      0        2 
   9   chr9_82625084     HCab    G    C        1      2        2 
   9   chr9_82625084     HPrz    G    C        1      2        2 
   9   chr9_82625084     ZBoe    G    C        0      0        2 
   9   chr9_82625084     ZGre    G    C        0      0        2 
   9   chr9_82625084     ZHar    G    C        0      0        2 
   9   chr9_82625084   Sample    G    C        0      0        2 
   9   chr9_82630013     AAsi    C    G        0      0        2 
   9   chr9_82630013     AKia    C    G        0      0        2 
   9   chr9_82630013     AOna    C    G        0      0        2 
   9   chr9_82630013     ASom    C    G        0      0        2 
   9   chr9_82630013     HCab    C    G        1      2        2 
   9   chr9_82630013     HPrz    C    G        1      2        2 
   9   chr9_82630013     ZBoe    C    G        0      0        2 
   9   chr9_82630013     ZGre    C    G        0      0        2 
   9   chr9_82630013     ZHar    C    G        0      0        2 
   9   chr9_82630013   Sample    C    G        0      0        2 
   9   chr9_82640213     AAsi    T    C        0      0        2 
   9   chr9_82640213     AKia    T    C        0      0        2 
   9   chr9_82640213     AOna    T    C        0      0        2 
   9   chr9_82640213     ASom    T    C        0      0        2 
   9   chr9_82640213     HCab    T    C        0      0        2 
   9   chr9_82640213     HPrz    T    C        0      0        2 
   9   chr9_82640213     ZBoe    T    C        0      0        2 
   9   chr9_82640213     ZGre    T    C      0.5      1        2 
   9   chr9_82640213     ZHar    T    C        0      0        2 
   9   chr9_82640213   Sample    T    C        0      0        2 
   9   chr9_82653780     AAsi    A    C        0      0        2 
   9   chr9_82653780     AKia    A    C        0      0        2 
   9   chr9_82653780     AOna    A    C        0      0        2 
   9   chr9_82653780     ASom    A    C        0      0        2 
   9   chr9_82653780     HCab    A    C        0      0        2 
   9   chr9_82653780     HPrz    A    C        0      0        2 
   9   chr9_82653780     ZBoe    A    C        0      0        2 
   9   chr9_82653780     ZGre    A    C        1      2        2 
   9   chr9_82653780     ZHar    A    C        0      0        2 
   9   chr9_82653780   Sample    A    C        0      0        2 
   9   chr9_82659485     AAsi    T    A        0      0        2 
   9   chr9_82659485     AKia    T    A        0      0        2 
   9   chr9_82659485     AOna    T    A        0      0        2 
   9   chr9_82659485     ASom    T    A        0      0        2 
   9   chr9_82659485     HCab    T    A        0      0        2 
   9   chr9_82659485     HPrz    T    A        0      0        2 
   9   chr9_82659485     ZBoe    T    A        0      0        2 
   9   chr9_82659485     ZGre    T    A        1      2        2 
   9   chr9_82659485     ZHar    T    A        0      0        2 
   9   chr9_82659485   Sample    T    A        0      0        2 
   9   chr9_82670966     AAsi    C    A        0      0        2 
   9   chr9_82670966     AKia    C    A        0      0        2 
   9   chr9_82670966     AOna    C    A        0      0        2 
   9   chr9_82670966     ASom    C    A        0      0        2 
   9   chr9_82670966     HCab    C    A        0      0        2 
   9   chr9_82670966     HPrz    C    A        0      0        2 
   9   chr9_82670966     ZBoe    C    A        1      2        2 
   9   chr9_82670966     ZGre    C    A        0      0        2 
   9   chr9_82670966     ZHar    C    A        0      0        2 
   9   chr9_82670966   Sample    C    A        0      0        2 
   9   chr9_82675139     AAsi    T    C        0      0        2 
   9   chr9_82675139     AKia    T    C        0      0        2 
   9   chr9_82675139     AOna    T    C        0      0        2 
   9   chr9_82675139     ASom    T    C        0      0        2 
   9   chr9_82675139     HCab    T    C        0      0        2 
   9   chr9_82675139     HPrz    T    C        0      0        2 
   9   chr9_82675139     ZBoe    T    C        0      0        2 
   9   chr9_82675139     ZGre    T    C        1      2        2 
   9   chr9_82675139     ZHar    T    C        0      0        2 
   9   chr9_82675139   Sample    T    C        0      0        2 
   9   chr9_82684280     AAsi    A    G        0      0        2 
   9   chr9_82684280     AKia    A    G        0      0        2 
   9   chr9_82684280     AOna    A    G        0      0        2 
   9   chr9_82684280     ASom    A    G        0      0        2 
   9   chr9_82684280     HCab    A    G        0      0        2 
   9   chr9_82684280     HPrz    A    G        0      0        2 
   9   chr9_82684280     ZBoe    A    G        1      2        2 
   9   chr9_82684280     ZGre    A    G        1      2        2 
   9   chr9_82684280     ZHar    A    G        0      0        2 
   9   chr9_82684280   Sample    A    G        0      0        2 
   9   chr9_82684910     AAsi    T    A        0      0        2 
   9   chr9_82684910     AKia    T    A        0      0        2 
   9   chr9_82684910     AOna    T    A        0      0        2 
   9   chr9_82684910     ASom    T    A        0      0        2 
   9   chr9_82684910     HCab    T    A        0      0        2 
   9   chr9_82684910     HPrz    T    A        0      0        2 
   9   chr9_82684910     ZBoe    T    A        0      0        2 
   9   chr9_82684910     ZGre    T    A        0      0        2 
   9   chr9_82684910     ZHar    T    A        1      2        2 
   9   chr9_82684910   Sample    T    A        0      0        2 
   9   chr9_82685472     AAsi    C    T        0      0        2 
   9   chr9_82685472     AKia    C    T        0      0        2 
   9   chr9_82685472     AOna    C    T        0      0        2 
   9   chr9_82685472     ASom    C    T      0.5      1        2 
   9   chr9_82685472     HCab    C    T        0      0        2 
   9   chr9_82685472     HPrz    C    T        0      0        2 
   9   chr9_82685472     ZBoe    C    T        0      0        2 
   9   chr9_82685472     ZGre    C    T        0      0        2 
   9   chr9_82685472     ZHar    C    T        0      0        2 
   9   chr9_82685472   Sample    C    T        0      0        2 
   9   chr9_82686331     AAsi    T    C        0      0        2 
   9   chr9_82686331     AKia    T    C        1      2        2 
   9   chr9_82686331     AOna    T    C        1      2        2 
   9   chr9_82686331     ASom    T    C        0      0        2 
   9   chr9_82686331     HCab    T    C        0      0        2 
   9   chr9_82686331     HPrz    T    C        0      0        2 
   9   chr9_82686331     ZBoe    T    C        0      0        2 
   9   chr9_82686331     ZGre    T    C        0      0        2 
   9   chr9_82686331     ZHar    T    C        0      0        2 
   9   chr9_82686331   Sample    T    C        0      0        2 
   9   chr9_82688660     AAsi    T    G        0      0        2 
   9   chr9_82688660     AKia    T    G        0      0        2 
   9   chr9_82688660     AOna    T    G        0      0        2 
   9   chr9_82688660     ASom    T    G        0      0        2 
   9   chr9_82688660     HCab    T    G        0      0        2 
   9   chr9_82688660     HPrz    T    G        0      0        2 
   9   chr9_82688660     ZBoe    T    G        0      0        2 
   9   chr9_82688660     ZGre    T    G        0      0        2 
   9   chr9_82688660     ZHar    T    G        1      2        2 
   9   chr9_82688660   Sample    T    G        0      0        2 
   9   chr9_82696593     AAsi    A    G        0      0        2 
   9   chr9_82696593     AKia    A    G        0      0        2 
   9   chr9_82696593     AOna    A    G        0      0        2 
   9   chr9_82696593     ASom    A    G        0      0        2 
   9   chr9_82696593     HCab    A    G        1      2        2 
   9   chr9_82696593     HPrz    A    G      0.5      1        2 
   9   chr9_82696593     ZBoe    A    G        0      0        2 
   9   chr9_82696593     ZGre    A    G        0      0        2 
   9   chr9_82696593     ZHar    A    G        0      0        2 
   9   chr9_82696593   Sample    A    G        0      0        2 
   9   chr9_82702268     AAsi    A    G        0      0        2 
   9   chr9_82702268     AKia    A    G        0      0        2 
   9   chr9_82702268     AOna    A    G        0      0        2 
   9   chr9_82702268     ASom    A    G        0      0        2 
   9   chr9_82702268     HCab    A    G        0      0        2 
   9   chr9_82702268     HPrz    A    G        0      0        2 
   9   chr9_82702268     ZBoe    A    G        1      2        2 
   9   chr9_82702268     ZGre    A    G        1      2        2 
   9   chr9_82702268     ZHar    A    G        0      0        2 
   9   chr9_82702268   Sample    A    G        0      0        2 
   9   chr9_82707846     AAsi    G    A        0      0        2 
   9   chr9_82707846     AKia    G    A        0      0        2 
   9   chr9_82707846     AOna    G    A        0      0        2 
   9   chr9_82707846     ASom    G    A        0      0        2 
   9   chr9_82707846     HCab    G    A        0      0        2 
   9   chr9_82707846     HPrz    G    A        0      0        2 
   9   chr9_82707846     ZBoe    G    A        0      0        2 
   9   chr9_82707846     ZGre    G    A      0.5      1        2 
   9   chr9_82707846     ZHar    G    A        0      0        2 
   9   chr9_82707846   Sample    G    A        0      0        2 
   9   chr9_82708957     AAsi    C    G        0      0        2 
   9   chr9_82708957     AKia    C    G        0      0        2 
   9   chr9_82708957     AOna    C    G        0      0        2 
   9   chr9_82708957     ASom    C    G        0      0        2 
   9   chr9_82708957     HCab    C    G        0      0        2 
   9   chr9_82708957     HPrz    C    G        0      0        2 
   9   chr9_82708957     ZBoe    C    G        1      2        2 
   9   chr9_82708957     ZGre    C    G        0      0        2 
   9   chr9_82708957     ZHar    C    G        0      0        2 
   9   chr9_82708957   Sample    C    G        0      0        2 
   9   chr9_82711301     AAsi    T    C        0      0        2 
   9   chr9_82711301     AKia    T    C        0      0        2 
   9   chr9_82711301     AOna    T    C        0      0        2 
   9   chr9_82711301     ASom    T    C        0      0        2 
   9   chr9_82711301     HCab    T    C        0      0        2 
   9   chr9_82711301     HPrz    T    C        0      0        2 
   9   chr9_82711301     ZBoe    T    C        0      0        2 
   9   chr9_82711301     ZGre    T    C        0      0        2 
   9   chr9_82711301     ZHar    T    C        1      2        2 
   9   chr9_82711301   Sample    T    C        0      0        2 
   9   chr9_82722919     AAsi    C    A        0      0        2 
   9   chr9_82722919     AKia    C    A        0      0        2 
   9   chr9_82722919     AOna    C    A        0      0        2 
   9   chr9_82722919     ASom    C    A        0      0        2 
   9   chr9_82722919     HCab    C    A        0      0        2 
   9   chr9_82722919     HPrz    C    A        0      0        2 
   9   chr9_82722919     ZBoe    C    A        0      0        2 
   9   chr9_82722919     ZGre    C    A        0      0        2 
   9   chr9_82722919     ZHar    C    A        1      2        2 
   9   chr9_82722919   Sample    C    A        0      0        2 
   9   chr9_82752448     AAsi    A    G        0      0        2 
   9   chr9_82752448     AKia    A    G        0      0        2 
   9   chr9_82752448     AOna    A    G        0      0        2 
   9   chr9_82752448     ASom    A    G      0.5      1        2 
   9   chr9_82752448     HCab    A    G        0      0        2 
   9   chr9_82752448     HPrz    A    G        0      0        2 
   9   chr9_82752448     ZBoe    A    G        0      0        2 
   9   chr9_82752448     ZGre    A    G        0      0        2 
   9   chr9_82752448     ZHar    A    G        0      0        2 
   9   chr9_82752448   Sample    A    G        0      0        2 
   9   chr9_82759697     AAsi    G    A        0      0        2 
   9   chr9_82759697     AKia    G    A        0      0        2 
   9   chr9_82759697     AOna    G    A        0      0        2 
   9   chr9_82759697     ASom    G    A        0      0        2 
   9   chr9_82759697     HCab    G    A        1      2        2 
   9   chr9_82759697     HPrz    G    A        1      2        2 
   9   chr9_82759697     ZBoe    G    A        0      0        2 
   9   chr9_82759697     ZGre    G    A        0      0        2 
   9   chr9_82759697     ZHar    G    A        0      0        2 
   9   chr9_82759697   Sample    G    A        0      0        2 
   9   chr9_82768905     AAsi    G    C        0      0        2 
   9   chr9_82768905     AKia    G    C        0      0        2 
   9   chr9_82768905     AOna    G    C        0      0        2 
   9   chr9_82768905     ASom    G    C        0      0        2 
   9   chr9_82768905     HCab    G    C        0      0        2 
   9   chr9_82768905     HPrz    G    C        0      0        2 
   9   chr9_82768905     ZBoe    G    C        0      0        2 
   9   chr9_82768905     ZGre    G    C      0.5      1        2 
   9   chr9_82768905     ZHar    G    C        0      0        2 
   9   chr9_82768905   Sample    G    C        0      0        2 
   9   chr9_82774272     AAsi    G    T        0      0        2 
   9   chr9_82774272     AKia    G    T        0      0        2 
   9   chr9_82774272     AOna    G    T        0      0        2 
   9   chr9_82774272     ASom    G    T        0      0        2 
   9   chr9_82774272     HCab    G    T        0      0        2 
   9   chr9_82774272     HPrz    G    T        0      0        2 
   9   chr9_82774272     ZBoe    G    T        0      0        2 
   9   chr9_82774272     ZGre    G    T        0      0        2 
   9   chr9_82774272     ZHar    G    T        1      2        2 
   9   chr9_82774272   Sample    G    T        0      0        2 
   9   chr9_82775812     AAsi    C    T        0      0        2 
   9   chr9_82775812     AKia    C    T        1      2        2 
   9   chr9_82775812     AOna    C    T        1      2        2 
   9   chr9_82775812     ASom    C    T        0      0        2 
   9   chr9_82775812     HCab    C    T        1      2        2 
   9   chr9_82775812     HPrz    C    T        1      2        2 
   9   chr9_82775812     ZBoe    C    T        0      0        2 
   9   chr9_82775812     ZGre    C    T        0      0        2 
   9   chr9_82775812     ZHar    C    T        0      0        2 
   9   chr9_82775812   Sample    C    T        0      0        2 
   9   chr9_82787035     AAsi    C    T        0      0        2 
   9   chr9_82787035     AKia    C    T        1      2        2 
   9   chr9_82787035     AOna    C    T        1      2        2 
   9   chr9_82787035     ASom    C    T        0      0        2 
   9   chr9_82787035     HCab    C    T        1      2        2 
   9   chr9_82787035     HPrz    C    T        1      2        2 
   9   chr9_82787035     ZBoe    C    T        0      0        2 
   9   chr9_82787035     ZGre    C    T        0      0        2 
   9   chr9_82787035     ZHar    C    T        0      0        2 
   9   chr9_82787035   Sample    C    T        0      0        2 
   9   chr9_82809807     AAsi    T    C        0      0        2 
   9   chr9_82809807     AKia    T    C        0      0        2 
   9   chr9_82809807     AOna    T    C      0.5      1        2 
   9   chr9_82809807     ASom    T    C        0      0        2 
   9   chr9_82809807     HCab    T    C        0      0        2 
   9   chr9_82809807     HPrz    T    C        0      0        2 
   9   chr9_82809807     ZBoe    T    C        0      0        2 
   9   chr9_82809807     ZGre    T    C        0      0        2 
   9   chr9_82809807     ZHar    T    C        0      0        2 
   9   chr9_82809807   Sample    T    C        0      0        2 
   9   chr9_82814222     AAsi    C    T        0      0        2 
   9   chr9_82814222     AKia    C    T        0      0        2 
   9   chr9_82814222     AOna    C    T        0      0        2 
   9   chr9_82814222     ASom    C    T        0      0        2 
   9   chr9_82814222     HCab    C    T        1      2        2 
   9   chr9_82814222     HPrz    C    T        1      2        2 
   9   chr9_82814222     ZBoe    C    T        0      0        2 
   9   chr9_82814222     ZGre    C    T        0      0        2 
   9   chr9_82814222     ZHar    C    T        0      0        2 
   9   chr9_82814222   Sample    C    T        0      0        2 
   9   chr9_82825132     AAsi    T    G        0      0        2 
   9   chr9_82825132     AKia    T    G        0      0        2 
   9   chr9_82825132     AOna    T    G        0      0        2 
   9   chr9_82825132     ASom    T    G        0      0        2 
   9   chr9_82825132     HCab    T    G        0      0        2 
   9   chr9_82825132     HPrz    T    G        0      0        2 
   9   chr9_82825132     ZBoe    T    G        0      0        2 
   9   chr9_82825132     ZGre    T    G        0      0        2 
   9   chr9_82825132     ZHar    T    G        1      2        2 
   9   chr9_82825132   Sample    T    G        0      0        2 
   9   chr9_82836670     AAsi    T    C        0      0        2 
   9   chr9_82836670     AKia    T    C        0      0        2 
   9   chr9_82836670     AOna    T    C        0      0        2 
   9   chr9_82836670     ASom    T    C        0      0        2 
   9   chr9_82836670     HCab    T    C        1      2        2 
   9   chr9_82836670     HPrz    T    C        1      2        2 
   9   chr9_82836670     ZBoe    T    C        0      0        2 
   9   chr9_82836670     ZGre    T    C        0      0        2 
   9   chr9_82836670     ZHar    T    C        0      0        2 
   9   chr9_82836670   Sample    T    C        0      0        2 
   9   chr9_82839225     AAsi    C    G        0      0        2 
   9   chr9_82839225     AKia    C    G        0      0        2 
   9   chr9_82839225     AOna    C    G        0      0        2 
   9   chr9_82839225     ASom    C    G        0      0        2 
   9   chr9_82839225     HCab    C    G        0      0        2 
   9   chr9_82839225     HPrz    C    G        0      0        2 
   9   chr9_82839225     ZBoe    C    G        1      2        2 
   9   chr9_82839225     ZGre    C    G        1      2        2 
   9   chr9_82839225     ZHar    C    G        1      2        2 
   9   chr9_82839225   Sample    C    G        0      0        2 
   9   chr9_82844161     AAsi    A    G        0      0        2 
   9   chr9_82844161     AKia    A    G        0      0        2 
   9   chr9_82844161     AOna    A    G        0      0        2 
   9   chr9_82844161     ASom    A    G        0      0        2 
   9   chr9_82844161     HCab    A    G        0      0        2 
   9   chr9_82844161     HPrz    A    G        0      0        2 
   9   chr9_82844161     ZBoe    A    G        1      2        2 
   9   chr9_82844161     ZGre    A    G        0      0        2 
   9   chr9_82844161     ZHar    A    G        0      0        2 
   9   chr9_82844161   Sample    A    G        0      0        2 
   9   chr9_82849348     AAsi    G    A        0      0        2 
   9   chr9_82849348     AKia    G    A        0      0        2 
   9   chr9_82849348     AOna    G    A        0      0        2 
   9   chr9_82849348     ASom    G    A        0      0        2 
   9   chr9_82849348     HCab    G    A        0      0        2 
   9   chr9_82849348     HPrz    G    A        0      0        2 
   9   chr9_82849348     ZBoe    G    A        0      0        2 
   9   chr9_82849348     ZGre    G    A        0      0        2 
   9   chr9_82849348     ZHar    G    A      0.5      1        2 
   9   chr9_82849348   Sample    G    A        0      0        2 
   9   chr9_82850450     AAsi    T    C        0      0        2 
   9   chr9_82850450     AKia    T    C        0      0        2 
   9   chr9_82850450     AOna    T    C        0      0        2 
   9   chr9_82850450     ASom    T    C        0      0        2 
   9   chr9_82850450     HCab    T    C        0      0        2 
   9   chr9_82850450     HPrz    T    C        0      0        2 
   9   chr9_82850450     ZBoe    T    C        0      0        2 
   9   chr9_82850450     ZGre    T    C        0      0        2 
   9   chr9_82850450     ZHar    T    C        1      2        2 
   9   chr9_82850450   Sample    T    C        0      0        2 
   9   chr9_82851323     AAsi    T    C        0      0        2 
   9   chr9_82851323     AKia    T    C        0      0        2 
   9   chr9_82851323     AOna    T    C        0      0        2 
   9   chr9_82851323     ASom    T    C        0      0        2 
   9   chr9_82851323     HCab    T    C        1      2        2 
   9   chr9_82851323     HPrz    T    C        1      2        2 
   9   chr9_82851323     ZBoe    T    C        0      0        2 
   9   chr9_82851323     ZGre    T    C        0      0        2 
   9   chr9_82851323     ZHar    T    C        0      0        2 
   9   chr9_82851323   Sample    T    C        0      0        2 
   9   chr9_82853385     AAsi    T    C        0      0        2 
   9   chr9_82853385     AKia    T    C        0      0        2 
   9   chr9_82853385     AOna    T    C        0      0        2 
   9   chr9_82853385     ASom    T    C        0      0        2 
   9   chr9_82853385     HCab    T    C        1      2        2 
   9   chr9_82853385     HPrz    T    C        1      2        2 
   9   chr9_82853385     ZBoe    T    C        0      0        2 
   9   chr9_82853385     ZGre    T    C        0      0        2 
   9   chr9_82853385     ZHar    T    C        0      0        2 
   9   chr9_82853385   Sample    T    C        0      0        2 
   9   chr9_82855322     AAsi    C    G        1      2        2 
   9   chr9_82855322     AKia    C    G        0      0        2 
   9   chr9_82855322     AOna    C    G        0      0        2 
   9   chr9_82855322     ASom    C    G      0.5      1        2 
   9   chr9_82855322     HCab    C    G        0      0        2 
   9   chr9_82855322     HPrz    C    G        0      0        2 
   9   chr9_82855322     ZBoe    C    G        0      0        2 
   9   chr9_82855322     ZGre    C    G        0      0        2 
   9   chr9_82855322     ZHar    C    G        0      0        2 
   9   chr9_82855322   Sample    C    G        1      2        2 
   9   chr9_82860325     AAsi    T    G        0      0        2 
   9   chr9_82860325     AKia    T    G        0      0        2 
   9   chr9_82860325     AOna    T    G        0      0        2 
   9   chr9_82860325     ASom    T    G        0      0        2 
   9   chr9_82860325     HCab    T    G        0      0        2 
   9   chr9_82860325     HPrz    T    G        0      0        2 
   9   chr9_82860325     ZBoe    T    G        1      2        2 
   9   chr9_82860325     ZGre    T    G        1      2        2 
   9   chr9_82860325     ZHar    T    G        1      2        2 
   9   chr9_82860325   Sample    T    G        0      0        2 
   9   chr9_82872918     AAsi    C    G        0      0        2 
   9   chr9_82872918     AKia    C    G        1      2        2 
   9   chr9_82872918     AOna    C    G        1      2        2 
   9   chr9_82872918     ASom    C    G        0      0        2 
   9   chr9_82872918     HCab    C    G        0      0        2 
   9   chr9_82872918     HPrz    C    G        0      0        2 
   9   chr9_82872918     ZBoe    C    G        0      0        2 
   9   chr9_82872918     ZGre    C    G        0      0        2 
   9   chr9_82872918     ZHar    C    G        0      0        2 
   9   chr9_82872918   Sample    C    G        0      0        2 
   9   chr9_82872955     AAsi    G    A        0      0        2 
   9   chr9_82872955     AKia    G    A        0      0        2 
   9   chr9_82872955     AOna    G    A        0      0        2 
   9   chr9_82872955     ASom    G    A        0      0        2 
   9   chr9_82872955     HCab    G    A        0      0        2 
   9   chr9_82872955     HPrz    G    A        0      0        2 
   9   chr9_82872955     ZBoe    G    A        1      2        2 
   9   chr9_82872955     ZGre    G    A        0      0        2 
   9   chr9_82872955     ZHar    G    A        0      0        2 
   9   chr9_82872955   Sample    G    A        0      0        2 
   9   chr9_82873125     AAsi    A    C        0      0        2 
   9   chr9_82873125     AKia    A    C        1      2        2 
   9   chr9_82873125     AOna    A    C        1      2        2 
   9   chr9_82873125     ASom    A    C        0      0        2 
   9   chr9_82873125     HCab    A    C        0      0        2 
   9   chr9_82873125     HPrz    A    C        0      0        2 
   9   chr9_82873125     ZBoe    A    C        0      0        2 
   9   chr9_82873125     ZGre    A    C        0      0        2 
   9   chr9_82873125     ZHar    A    C        0      0        2 
   9   chr9_82873125   Sample    A    C        0      0        2 
   9   chr9_82874851     AAsi    A    G        0      0        2 
   9   chr9_82874851     AKia    A    G        0      0        2 
   9   chr9_82874851     AOna    A    G        0      0        2 
   9   chr9_82874851     ASom    A    G        0      0        2 
   9   chr9_82874851     HCab    A    G        0      0        2 
   9   chr9_82874851     HPrz    A    G        0      0        2 
   9   chr9_82874851     ZBoe    A    G        1      2        2 
   9   chr9_82874851     ZGre    A    G        0      0        2 
   9   chr9_82874851     ZHar    A    G        0      0        2 
   9   chr9_82874851   Sample    A    G        0      0        2 
   9   chr9_82888321     AAsi    T    C        0      0        2 
   9   chr9_82888321     AKia    T    C        0      0        2 
   9   chr9_82888321     AOna    T    C        0      0        2 
   9   chr9_82888321     ASom    T    C        0      0        2 
   9   chr9_82888321     HCab    T    C        0      0        2 
   9   chr9_82888321     HPrz    T    C        0      0        2 
   9   chr9_82888321     ZBoe    T    C        1      2        2 
   9   chr9_82888321     ZGre    T    C        1      2        2 
   9   chr9_82888321     ZHar    T    C        1      2        2 
   9   chr9_82888321   Sample    T    C        0      0        2 
   9   chr9_82894028     AAsi    T    C      0.5      1        2 
   9   chr9_82894028     AKia    T    C        0      0        2 
   9   chr9_82894028     AOna    T    C        0      0        2 
   9   chr9_82894028     ASom    T    C      0.5      1        2 
   9   chr9_82894028     HCab    T    C        0      0        2 
   9   chr9_82894028     HPrz    T    C        0      0        2 
   9   chr9_82894028     ZBoe    T    C        0      0        2 
   9   chr9_82894028     ZGre    T    C        1      2        2 
   9   chr9_82894028     ZHar    T    C        0      0        2 
   9   chr9_82894028   Sample    T    C        1      2        2 
   9   chr9_82894647     AAsi    G    C        0      0        2 
   9   chr9_82894647     AKia    G    C        0      0        2 
   9   chr9_82894647     AOna    G    C        0      0        2 
   9   chr9_82894647     ASom    G    C        0      0        2 
   9   chr9_82894647     HCab    G    C        0      0        2 
   9   chr9_82894647     HPrz    G    C        0      0        2 
   9   chr9_82894647     ZBoe    G    C        0      0        2 
   9   chr9_82894647     ZGre    G    C        1      2        2 
   9   chr9_82894647     ZHar    G    C        0      0        2 
   9   chr9_82894647   Sample    G    C        0      0        2 
   9   chr9_82910921     AAsi    A    G        0      0        2 
   9   chr9_82910921     AKia    A    G        0      0        2 
   9   chr9_82910921     AOna    A    G        0      0        2 
   9   chr9_82910921     ASom    A    G        0      0        2 
   9   chr9_82910921     HCab    A    G        0      0        2 
   9   chr9_82910921     HPrz    A    G        0      0        2 
   9   chr9_82910921     ZBoe    A    G        0      0        2 
   9   chr9_82910921     ZGre    A    G        0      0        2 
   9   chr9_82910921     ZHar    A    G        1      2        2 
   9   chr9_82910921   Sample    A    G        0      0        2 
   9   chr9_82911409     AAsi    T    C        0      0        2 
   9   chr9_82911409     AKia    T    C        0      0        2 
   9   chr9_82911409     AOna    T    C      0.5      1        2 
   9   chr9_82911409     ASom    T    C        0      0        2 
   9   chr9_82911409     HCab    T    C        0      0        2 
   9   chr9_82911409     HPrz    T    C        0      0        2 
   9   chr9_82911409     ZBoe    T    C        0      0        2 
   9   chr9_82911409     ZGre    T    C        0      0        2 
   9   chr9_82911409     ZHar    T    C        0      0        2 
   9   chr9_82911409   Sample    T    C        0      0        2 
   9   chr9_82912162     AAsi    C    G        0      0        2 
   9   chr9_82912162     AKia    C    G        0      0        2 
   9   chr9_82912162     AOna    C    G        0      0        2 
   9   chr9_82912162     ASom    C    G        0      0        2 
   9   chr9_82912162     HCab    C    G        1      2        2 
   9   chr9_82912162     HPrz    C    G        1      2        2 
   9   chr9_82912162     ZBoe    C    G        0      0        2 
   9   chr9_82912162     ZGre    C    G        0      0        2 
   9   chr9_82912162     ZHar    C    G        0      0        2 
   9   chr9_82912162   Sample    C    G        0      0        2 
   9   chr9_82914291     AAsi    G    A        0      0        2 
   9   chr9_82914291     AKia    G    A        0      0        2 
   9   chr9_82914291     AOna    G    A        0      0        2 
   9   chr9_82914291     ASom    G    A        0      0        2 
   9   chr9_82914291     HCab    G    A        1      2        2 
   9   chr9_82914291     HPrz    G    A        1      2        2 
   9   chr9_82914291     ZBoe    G    A        0      0        2 
   9   chr9_82914291     ZGre    G    A        0      0        2 
   9   chr9_82914291     ZHar    G    A        0      0        2 
   9   chr9_82914291   Sample    G    A        0      0        2 
   9   chr9_82915335     AAsi    C    G        0      0        2 
   9   chr9_82915335     AKia    C    G        0      0        2 
   9   chr9_82915335     AOna    C    G        0      0        2 
   9   chr9_82915335     ASom    C    G        0      0        2 
   9   chr9_82915335     HCab    C    G        0      0        2 
   9   chr9_82915335     HPrz    C    G        0      0        2 
   9   chr9_82915335     ZBoe    C    G        0      0        2 
   9   chr9_82915335     ZGre    C    G        1      2        2 
   9   chr9_82915335     ZHar    C    G        0      0        2 
   9   chr9_82915335   Sample    C    G        0      0        2 
   9   chr9_82926597     AAsi    G    C        0      0        2 
   9   chr9_82926597     AKia    G    C        0      0        2 
   9   chr9_82926597     AOna    G    C        0      0        2 
   9   chr9_82926597     ASom    G    C        0      0        2 
   9   chr9_82926597     HCab    G    C        1      2        2 
   9   chr9_82926597     HPrz    G    C        1      2        2 
   9   chr9_82926597     ZBoe    G    C        0      0        2 
   9   chr9_82926597     ZGre    G    C        0      0        2 
   9   chr9_82926597     ZHar    G    C        0      0        2 
   9   chr9_82926597   Sample    G    C        0      0        2 
   9   chr9_82929473     AAsi    T    C        0      0        2 
   9   chr9_82929473     AKia    T    C        0      0        2 
   9   chr9_82929473     AOna    T    C        0      0        2 
   9   chr9_82929473     ASom    T    C        0      0        2 
   9   chr9_82929473     HCab    T    C        1      2        2 
   9   chr9_82929473     HPrz    T    C        1      2        2 
   9   chr9_82929473     ZBoe    T    C        0      0        2 
   9   chr9_82929473     ZGre    T    C        0      0        2 
   9   chr9_82929473     ZHar    T    C        0      0        2 
   9   chr9_82929473   Sample    T    C        0      0        2 
   9   chr9_82929747     AAsi    T    C        0      0        2 
   9   chr9_82929747     AKia    T    C        0      0        2 
   9   chr9_82929747     AOna    T    C        0      0        2 
   9   chr9_82929747     ASom    T    C        0      0        2 
   9   chr9_82929747     HCab    T    C        0      0        2 
   9   chr9_82929747     HPrz    T    C        0      0        2 
   9   chr9_82929747     ZBoe    T    C        0      0        2 
   9   chr9_82929747     ZGre    T    C        0      0        2 
   9   chr9_82929747     ZHar    T    C        1      2        2 
   9   chr9_82929747   Sample    T    C        0      0        2 
   9   chr9_82933948     AAsi    G    C        0      0        2 
   9   chr9_82933948     AKia    G    C        0      0        2 
   9   chr9_82933948     AOna    G    C        0      0        2 
   9   chr9_82933948     ASom    G    C        0      0        2 
   9   chr9_82933948     HCab    G    C        0      0        2 
   9   chr9_82933948     HPrz    G    C      0.5      1        2 
   9   chr9_82933948     ZBoe    G    C        0      0        2 
   9   chr9_82933948     ZGre    G    C        0      0        2 
   9   chr9_82933948     ZHar    G    C        0      0        2 
   9   chr9_82933948   Sample    G    C        0      0        2 
   9   chr9_82942774     AAsi    C    T        0      0        2 
   9   chr9_82942774     AKia    C    T        0      0        2 
   9   chr9_82942774     AOna    C    T        0      0        2 
   9   chr9_82942774     ASom    C    T        0      0        2 
   9   chr9_82942774     HCab    C    T        0      0        2 
   9   chr9_82942774     HPrz    C    T        0      0        2 
   9   chr9_82942774     ZBoe    C    T        0      0        2 
   9   chr9_82942774     ZGre    C    T        0      0        2 
   9   chr9_82942774     ZHar    C    T      0.5      1        2 
   9   chr9_82942774   Sample    C    T        0      0        2 
   9   chr9_82947708     AAsi    G    A        0      0        2 
   9   chr9_82947708     AKia    G    A        0      0        2 
   9   chr9_82947708     AOna    G    A        0      0        2 
   9   chr9_82947708     ASom    G    A        0      0        2 
   9   chr9_82947708     HCab    G    A        0      0        2 
   9   chr9_82947708     HPrz    G    A        0      0        2 
   9   chr9_82947708     ZBoe    G    A        1      2        2 
   9   chr9_82947708     ZGre    G    A        0      0        2 
   9   chr9_82947708     ZHar    G    A        0      0        2 
   9   chr9_82947708   Sample    G    A        0      0        2 
   9   chr9_82990032     AAsi    C    G        0      0        2 
   9   chr9_82990032     AKia    C    G        0      0        2 
   9   chr9_82990032     AOna    C    G        0      0        2 
   9   chr9_82990032     ASom    C    G        0      0        2 
   9   chr9_82990032     HCab    C    G        0      0        2 
   9   chr9_82990032     HPrz    C    G        0      0        2 
   9   chr9_82990032     ZBoe    C    G        0      0        2 
   9   chr9_82990032     ZGre    C    G        0      0        2 
   9   chr9_82990032     ZHar    C    G        1      2        2 
   9   chr9_82990032   Sample    C    G        0      0        2 
   9   chr9_82994342     AAsi    T    C        0      0        2 
   9   chr9_82994342     AKia    T    C        0      0        2 
   9   chr9_82994342     AOna    T    C        0      0        2 
   9   chr9_82994342     ASom    T    C      0.5      1        2 
   9   chr9_82994342     HCab    T    C        0      0        2 
   9   chr9_82994342     HPrz    T    C        0      0        2 
   9   chr9_82994342     ZBoe    T    C        0      0        2 
   9   chr9_82994342     ZGre    T    C        0      0        2 
   9   chr9_82994342     ZHar    T    C        0      0        2 
   9   chr9_82994342   Sample    T    C        0      0        2 
   9   chr9_82998486     AAsi    C    T        0      0        2 
   9   chr9_82998486     AKia    C    T        0      0        2 
   9   chr9_82998486     AOna    C    T        0      0        2 
   9   chr9_82998486     ASom    C    T        0      0        2 
   9   chr9_82998486     HCab    C    T        0      0        2 
   9   chr9_82998486     HPrz    C    T        0      0        2 
   9   chr9_82998486     ZBoe    C    T        0      0        2 
   9   chr9_82998486     ZGre    C    T        0      0        2 
   9   chr9_82998486     ZHar    C    T      0.5      1        2 
   9   chr9_82998486   Sample    C    T        0      0        2 
   9   chr9_82999990     AAsi    T    C        0      0        2 
   9   chr9_82999990     AKia    T    C        1      2        2 
   9   chr9_82999990     AOna    T    C        1      2        2 
   9   chr9_82999990     ASom    T    C        0      0        2 
   9   chr9_82999990     HCab    T    C        0      0        2 
   9   chr9_82999990     HPrz    T    C        0      0        2 
   9   chr9_82999990     ZBoe    T    C        0      0        2 
   9   chr9_82999990     ZGre    T    C        0      0        2 
   9   chr9_82999990     ZHar    T    C        0      0        2 
   9   chr9_82999990   Sample    T    C        0      0        2 
   9   chr9_83010490     AAsi    T    C        0      0        2 
   9   chr9_83010490     AKia    T    C        1      2        2 
   9   chr9_83010490     AOna    T    C        0      0        2 
   9   chr9_83010490     ASom    T    C        0      0        2 
   9   chr9_83010490     HCab    T    C        0      0        2 
   9   chr9_83010490     HPrz    T    C        0      0        2 
   9   chr9_83010490     ZBoe    T    C        0      0        2 
   9   chr9_83010490     ZGre    T    C        0      0        2 
   9   chr9_83010490     ZHar    T    C        0      0        2 
   9   chr9_83010490   Sample    T    C        0      0        2 
   9   chr9_83020502     AAsi    T    C        0      0        2 
   9   chr9_83020502     AKia    T    C        0      0        2 
   9   chr9_83020502     AOna    T    C        0      0        2 
   9   chr9_83020502     ASom    T    C        0      0        2 
   9   chr9_83020502     HCab    T    C        0      0        2 
   9   chr9_83020502     HPrz    T    C        0      0        2 
   9   chr9_83020502     ZBoe    T    C        0      0        2 
   9   chr9_83020502     ZGre    T    C        0      0        2 
   9   chr9_83020502     ZHar    T    C      0.5      1        2 
   9   chr9_83020502   Sample    T    C        0      0        2 
   9   chr9_83020576     AAsi    T    C        0      0        2 
   9   chr9_83020576     AKia    T    C        0      0        2 
   9   chr9_83020576     AOna    T    C        0      0        2 
   9   chr9_83020576     ASom    T    C        0      0        2 
   9   chr9_83020576     HCab    T    C        1      2        2 
   9   chr9_83020576     HPrz    T    C        1      2        2 
   9   chr9_83020576     ZBoe    T    C        0      0        2 
   9   chr9_83020576     ZGre    T    C        0      0        2 
   9   chr9_83020576     ZHar    T    C        0      0        2 
   9   chr9_83020576   Sample    T    C        0      0        2 
   9   chr9_83020965     AAsi    G    A        0      0        2 
   9   chr9_83020965     AKia    G    A        0      0        2 
   9   chr9_83020965     AOna    G    A        0      0        2 
   9   chr9_83020965     ASom    G    A        0      0        2 
   9   chr9_83020965     HCab    G    A        1      2        2 
   9   chr9_83020965     HPrz    G    A        1      2        2 
   9   chr9_83020965     ZBoe    G    A        0      0        2 
   9   chr9_83020965     ZGre    G    A        0      0        2 
   9   chr9_83020965     ZHar    G    A        0      0        2 
   9   chr9_83020965   Sample    G    A        0      0        2 
   9   chr9_83023601     AAsi    C    T        0      0        2 
   9   chr9_83023601     AKia    C    T        0      0        2 
   9   chr9_83023601     AOna    C    T        0      0        2 
   9   chr9_83023601     ASom    C    T        0      0        2 
   9   chr9_83023601     HCab    C    T        1      2        2 
   9   chr9_83023601     HPrz    C    T        1      2        2 
   9   chr9_83023601     ZBoe    C    T        0      0        2 
   9   chr9_83023601     ZGre    C    T        0      0        2 
   9   chr9_83023601     ZHar    C    T        0      0        2 
   9   chr9_83023601   Sample    C    T        0      0        2 
   9   chr9_83032928     AAsi    A    G        0      0        2 
   9   chr9_83032928     AKia    A    G        1      2        2 
   9   chr9_83032928     AOna    A    G        1      2        2 
   9   chr9_83032928     ASom    A    G        0      0        2 
   9   chr9_83032928     HCab    A    G        0      0        2 
   9   chr9_83032928     HPrz    A    G        0      0        2 
   9   chr9_83032928     ZBoe    A    G        0      0        2 
   9   chr9_83032928     ZGre    A    G        0      0        2 
   9   chr9_83032928     ZHar    A    G        0      0        2 
   9   chr9_83032928   Sample    A    G        0      0        2 
   9   chr9_83036683     AAsi    C    T        1      2        2 
   9   chr9_83036683     AKia    C    T        0      0        2 
   9   chr9_83036683     AOna    C    T        0      0        2 
   9   chr9_83036683     ASom    C    T        1      2        2 
   9   chr9_83036683     HCab    C    T        0      0        2 
   9   chr9_83036683     HPrz    C    T        0      0        2 
   9   chr9_83036683     ZBoe    C    T        0      0        2 
   9   chr9_83036683     ZGre    C    T        0      0        2 
   9   chr9_83036683     ZHar    C    T        0      0        2 
   9   chr9_83036683   Sample    C    T        1      2        2 
   9   chr9_83037885     AAsi    T    C        0      0        2 
   9   chr9_83037885     AKia    T    C        0      0        2 
   9   chr9_83037885     AOna    T    C      0.5      1        2 
   9   chr9_83037885     ASom    T    C        0      0        2 
   9   chr9_83037885     HCab    T    C        0      0        2 
   9   chr9_83037885     HPrz    T    C        0      0        2 
   9   chr9_83037885     ZBoe    T    C        0      0        2 
   9   chr9_83037885     ZGre    T    C        0      0        2 
   9   chr9_83037885     ZHar    T    C        0      0        2 
   9   chr9_83037885   Sample    T    C        0      0        2 
   9   chr9_83037957     AAsi    T    C        0      0        2 
   9   chr9_83037957     AKia    T    C        0      0        2 
   9   chr9_83037957     AOna    T    C        0      0        2 
   9   chr9_83037957     ASom    T    C        0      0        2 
   9   chr9_83037957     HCab    T    C        0      0        2 
   9   chr9_83037957     HPrz    T    C        0      0        2 
   9   chr9_83037957     ZBoe    T    C        0      0        2 
   9   chr9_83037957     ZGre    T    C      0.5      1        2 
   9   chr9_83037957     ZHar    T    C        0      0        2 
   9   chr9_83037957   Sample    T    C        0      0        2 
   9   chr9_83044148     AAsi    T    C        1      2        2 
   9   chr9_83044148     AKia    T    C        0      0        2 
   9   chr9_83044148     AOna    T    C        0      0        2 
   9   chr9_83044148     ASom    T    C        1      2        2 
   9   chr9_83044148     HCab    T    C        0      0        2 
   9   chr9_83044148     HPrz    T    C        0      0        2 
   9   chr9_83044148     ZBoe    T    C        0      0        2 
   9   chr9_83044148     ZGre    T    C        0      0        2 
   9   chr9_83044148     ZHar    T    C        0      0        2 
   9   chr9_83044148   Sample    T    C        1      2        2 
   9   chr9_83054874     AAsi    G    C        0      0        2 
   9   chr9_83054874     AKia    G    C        0      0        2 
   9   chr9_83054874     AOna    G    C        0      0        2 
   9   chr9_83054874     ASom    G    C        0      0        2 
   9   chr9_83054874     HCab    G    C        0      0        2 
   9   chr9_83054874     HPrz    G    C        0      0        2 
   9   chr9_83054874     ZBoe    G    C        1      2        2 
   9   chr9_83054874     ZGre    G    C        1      2        2 
   9   chr9_83054874     ZHar    G    C        0      0        2 
   9   chr9_83054874   Sample    G    C        0      0        2 
   9   chr9_83060659     AAsi    A    G        1      2        2 
   9   chr9_83060659     AKia    A    G        0      0        2 
   9   chr9_83060659     AOna    A    G        0      0        2 
   9   chr9_83060659     ASom    A    G        1      2        2 
   9   chr9_83060659     HCab    A    G        0      0        2 
   9   chr9_83060659     HPrz    A    G        0      0        2 
   9   chr9_83060659     ZBoe    A    G        0      0        2 
   9   chr9_83060659     ZGre    A    G        0      0        2 
   9   chr9_83060659     ZHar    A    G        0      0        2 
   9   chr9_83060659   Sample    A    G        1      2        2 
   9   chr9_83074983     AAsi    G    C        0      0        2 
   9   chr9_83074983     AKia    G    C        0      0        2 
   9   chr9_83074983     AOna    G    C        0      0        2 
   9   chr9_83074983     ASom    G    C        0      0        2 
   9   chr9_83074983     HCab    G    C        1      2        2 
   9   chr9_83074983     HPrz    G    C        1      2        2 
   9   chr9_83074983     ZBoe    G    C        0      0        2 
   9   chr9_83074983     ZGre    G    C        0      0        2 
   9   chr9_83074983     ZHar    G    C        0      0        2 
   9   chr9_83074983   Sample    G    C        0      0        2 
   9   chr9_83085469     AAsi    G    A        0      0        2 
   9   chr9_83085469     AKia    G    A        0      0        2 
   9   chr9_83085469     AOna    G    A        0      0        2 
   9   chr9_83085469     ASom    G    A        0      0        2 
   9   chr9_83085469     HCab    G    A        1      2        2 
   9   chr9_83085469     HPrz    G    A        1      2        2 
   9   chr9_83085469     ZBoe    G    A        0      0        2 
   9   chr9_83085469     ZGre    G    A        0      0        2 
   9   chr9_83085469     ZHar    G    A        0      0        2 
   9   chr9_83085469   Sample    G    A        0      0        2 
   9   chr9_83088734     AAsi    T    C      0.5      1        2 
   9   chr9_83088734     AKia    T    C        0      0        2 
   9   chr9_83088734     AOna    T    C        0      0        2 
   9   chr9_83088734     ASom    T    C        0      0        2 
   9   chr9_83088734     HCab    T    C        1      2        2 
   9   chr9_83088734     HPrz    T    C        1      2        2 
   9   chr9_83088734     ZBoe    T    C        0      0        2 
   9   chr9_83088734     ZGre    T    C        0      0        2 
   9   chr9_83088734     ZHar    T    C        0      0        2 
   9   chr9_83088734   Sample    T    C        0      0        2 
   9   chr9_83091510     AAsi    G    C        0      0        2 
   9   chr9_83091510     AKia    G    C        0      0        2 
   9   chr9_83091510     AOna    G    C        0      0        2 
   9   chr9_83091510     ASom    G    C        0      0        2 
   9   chr9_83091510     HCab    G    C        1      2        2 
   9   chr9_83091510     HPrz    G    C        1      2        2 
   9   chr9_83091510     ZBoe    G    C        0      0        2 
   9   chr9_83091510     ZGre    G    C        0      0        2 
   9   chr9_83091510     ZHar    G    C        0      0        2 
   9   chr9_83091510   Sample    G    C        0      0        2 
   9   chr9_83100578     AAsi    C    T        0      0        2 
   9   chr9_83100578     AKia    C    T        0      0        2 
   9   chr9_83100578     AOna    C    T        0      0        2 
   9   chr9_83100578     ASom    C    T        0      0        2 
   9   chr9_83100578     HCab    C    T        1      2        2 
   9   chr9_83100578     HPrz    C    T        1      2        2 
   9   chr9_83100578     ZBoe    C    T        0      0        2 
   9   chr9_83100578     ZGre    C    T        0      0        2 
   9   chr9_83100578     ZHar    C    T        0      0        2 
   9   chr9_83100578   Sample    C    T        0      0        2 
   9   chr9_83107597     AAsi    T    C        0      0        2 
   9   chr9_83107597     AKia    T    C        0      0        2 
   9   chr9_83107597     AOna    T    C        0      0        2 
   9   chr9_83107597     ASom    T    C        0      0        2 
   9   chr9_83107597     HCab    T    C        1      2        2 
   9   chr9_83107597     HPrz    T    C        1      2        2 
   9   chr9_83107597     ZBoe    T    C        0      0        2 
   9   chr9_83107597     ZGre    T    C        0      0        2 
   9   chr9_83107597     ZHar    T    C        0      0        2 
   9   chr9_83107597   Sample    T    C        0      0        2 
   9   chr9_83111288     AAsi    A    G        0      0        2 
   9   chr9_83111288     AKia    A    G        0      0        2 
   9   chr9_83111288     AOna    A    G        0      0        2 
   9   chr9_83111288     ASom    A    G        0      0        2 
   9   chr9_83111288     HCab    A    G        0      0        2 
   9   chr9_83111288     HPrz    A    G        0      0        2 
   9   chr9_83111288     ZBoe    A    G        1      2        2 
   9   chr9_83111288     ZGre    A    G        0      0        2 
   9   chr9_83111288     ZHar    A    G        0      0        2 
   9   chr9_83111288   Sample    A    G        0      0        2 
   9   chr9_83119799     AAsi    T    C        0      0        2 
   9   chr9_83119799     AKia    T    C        0      0        2 
   9   chr9_83119799     AOna    T    C        0      0        2 
   9   chr9_83119799     ASom    T    C        0      0        2 
   9   chr9_83119799     HCab    T    C        1      2        2 
   9   chr9_83119799     HPrz    T    C        1      2        2 
   9   chr9_83119799     ZBoe    T    C        0      0        2 
   9   chr9_83119799     ZGre    T    C        0      0        2 
   9   chr9_83119799     ZHar    T    C        0      0        2 
   9   chr9_83119799   Sample    T    C        0      0        2 
   9   chr9_83123481     AAsi    C    T        0      0        2 
   9   chr9_83123481     AKia    C    T        0      0        2 
   9   chr9_83123481     AOna    C    T        0      0        2 
   9   chr9_83123481     ASom    C    T        0      0        2 
   9   chr9_83123481     HCab    C    T        1      2        2 
   9   chr9_83123481     HPrz    C    T        1      2        2 
   9   chr9_83123481     ZBoe    C    T        0      0        2 
   9   chr9_83123481     ZGre    C    T        0      0        2 
   9   chr9_83123481     ZHar    C    T        0      0        2 
   9   chr9_83123481   Sample    C    T        0      0        2 
   9   chr9_83126799     AAsi    T    C        0      0        2 
   9   chr9_83126799     AKia    T    C        0      0        2 
   9   chr9_83126799     AOna    T    C        0      0        2 
   9   chr9_83126799     ASom    T    C        0      0        2 
   9   chr9_83126799     HCab    T    C        0      0        2 
   9   chr9_83126799     HPrz    T    C        0      0        2 
   9   chr9_83126799     ZBoe    T    C        0      0        2 
   9   chr9_83126799     ZGre    T    C        1      2        2 
   9   chr9_83126799     ZHar    T    C        0      0        2 
   9   chr9_83126799   Sample    T    C        0      0        2 
   9   chr9_83131623     AAsi    T    C        0      0        2 
   9   chr9_83131623     AKia    T    C        1      2        2 
   9   chr9_83131623     AOna    T    C        0      0        2 
   9   chr9_83131623     ASom    T    C        0      0        2 
   9   chr9_83131623     HCab    T    C        0      0        2 
   9   chr9_83131623     HPrz    T    C        0      0        2 
   9   chr9_83131623     ZBoe    T    C        0      0        2 
   9   chr9_83131623     ZGre    T    C        0      0        2 
   9   chr9_83131623     ZHar    T    C        0      0        2 
   9   chr9_83131623   Sample    T    C        0      0        2 
   9   chr9_83135340     AAsi    C    T        0      0        2 
   9   chr9_83135340     AKia    C    T        0      0        2 
   9   chr9_83135340     AOna    C    T        0      0        2 
   9   chr9_83135340     ASom    C    T        0      0        2 
   9   chr9_83135340     HCab    C    T      0.5      1        2 
   9   chr9_83135340     HPrz    C    T        0      0        2 
   9   chr9_83135340     ZBoe    C    T        0      0        2 
   9   chr9_83135340     ZGre    C    T        0      0        2 
   9   chr9_83135340     ZHar    C    T        0      0        2 
   9   chr9_83135340   Sample    C    T        0      0        2 
   9   chr9_83136775     AAsi    T    C        1      2        2 
   9   chr9_83136775     AKia    T    C        0      0        2 
   9   chr9_83136775     AOna    T    C        0      0        2 
   9   chr9_83136775     ASom    T    C        1      2        2 
   9   chr9_83136775     HCab    T    C        0      0        2 
   9   chr9_83136775     HPrz    T    C        0      0        2 
   9   chr9_83136775     ZBoe    T    C        0      0        2 
   9   chr9_83136775     ZGre    T    C        0      0        2 
   9   chr9_83136775     ZHar    T    C        0      0        2 
   9   chr9_83136775   Sample    T    C        1      2        2 
   9   chr9_83141743     AAsi    A    G        0      0        2 
   9   chr9_83141743     AKia    A    G        0      0        2 
   9   chr9_83141743     AOna    A    G        0      0        2 
   9   chr9_83141743     ASom    A    G        0      0        2 
   9   chr9_83141743     HCab    A    G        0      0        2 
   9   chr9_83141743     HPrz    A    G        0      0        2 
   9   chr9_83141743     ZBoe    A    G        0      0        2 
   9   chr9_83141743     ZGre    A    G        1      2        2 
   9   chr9_83141743     ZHar    A    G        0      0        2 
   9   chr9_83141743   Sample    A    G        0      0        2 
   9   chr9_83141876     AAsi    C    T        0      0        2 
   9   chr9_83141876     AKia    C    T        0      0        2 
   9   chr9_83141876     AOna    C    T        0      0        2 
   9   chr9_83141876     ASom    C    T        0      0        2 
   9   chr9_83141876     HCab    C    T        1      2        2 
   9   chr9_83141876     HPrz    C    T        1      2        2 
   9   chr9_83141876     ZBoe    C    T        0      0        2 
   9   chr9_83141876     ZGre    C    T        0      0        2 
   9   chr9_83141876     ZHar    C    T        1      2        2 
   9   chr9_83141876   Sample    C    T        0      0        2 
   9   chr9_83142999     AAsi    T    C        0      0        2 
   9   chr9_83142999     AKia    T    C        0      0        2 
   9   chr9_83142999     AOna    T    C        0      0        2 
   9   chr9_83142999     ASom    T    C        0      0        2 
   9   chr9_83142999     HCab    T    C        0      0        2 
   9   chr9_83142999     HPrz    T    C        0      0        2 
   9   chr9_83142999     ZBoe    T    C        0      0        2 
   9   chr9_83142999     ZGre    T    C        0      0        2 
   9   chr9_83142999     ZHar    T    C        1      2        2 
   9   chr9_83142999   Sample    T    C        0      0        2 
   9   chr9_83153913     AAsi    T    C        0      0        2 
   9   chr9_83153913     AKia    T    C        1      2        2 
   9   chr9_83153913     AOna    T    C        1      2        2 
   9   chr9_83153913     ASom    T    C        0      0        2 
   9   chr9_83153913     HCab    T    C        0      0        2 
   9   chr9_83153913     HPrz    T    C        0      0        2 
   9   chr9_83153913     ZBoe    T    C        0      0        2 
   9   chr9_83153913     ZGre    T    C        0      0        2 
   9   chr9_83153913     ZHar    T    C        0      0        2 
   9   chr9_83153913   Sample    T    C        0      0        2 
   9   chr9_83163329     AAsi    A    G        0      0        2 
   9   chr9_83163329     AKia    A    G        1      2        2 
   9   chr9_83163329     AOna    A    G        0      0        2 
   9   chr9_83163329     ASom    A    G        0      0        2 
   9   chr9_83163329     HCab    A    G        1      2        2 
   9   chr9_83163329     HPrz    A    G        1      2        2 
   9   chr9_83163329     ZBoe    A    G        0      0        2 
   9   chr9_83163329     ZGre    A    G        0      0        2 
   9   chr9_83163329     ZHar    A    G        0      0        2 
   9   chr9_83163329   Sample    A    G        0      0        2 
   9   chr9_83165017     AAsi    A    C        0      0        2 
   9   chr9_83165017     AKia    A    C        0      0        2 
   9   chr9_83165017     AOna    A    C        0      0        2 
   9   chr9_83165017     ASom    A    C      0.5      1        2 
   9   chr9_83165017     HCab    A    C        0      0        2 
   9   chr9_83165017     HPrz    A    C        0      0        2 
   9   chr9_83165017     ZBoe    A    C        0      0        2 
   9   chr9_83165017     ZGre    A    C        0      0        2 
   9   chr9_83165017     ZHar    A    C        0      0        2 
   9   chr9_83165017   Sample    A    C        0      0        2 
   9   chr9_83180102     AAsi    T    C        0      0        2 
   9   chr9_83180102     AKia    T    C        0      0        2 
   9   chr9_83180102     AOna    T    C      0.5      1        2 
   9   chr9_83180102     ASom    T    C        0      0        2 
   9   chr9_83180102     HCab    T    C        0      0        2 
   9   chr9_83180102     HPrz    T    C        0      0        2 
   9   chr9_83180102     ZBoe    T    C        0      0        2 
   9   chr9_83180102     ZGre    T    C        0      0        2 
   9   chr9_83180102     ZHar    T    C        0      0        2 
   9   chr9_83180102   Sample    T    C        0      0        2 
   9   chr9_83184668     AAsi    T    G        0      0        2 
   9   chr9_83184668     AKia    T    G        0      0        2 
   9   chr9_83184668     AOna    T    G      0.5      1        2 
   9   chr9_83184668     ASom    T    G        0      0        2 
   9   chr9_83184668     HCab    T    G        0      0        2 
   9   chr9_83184668     HPrz    T    G        0      0        2 
   9   chr9_83184668     ZBoe    T    G        0      0        2 
   9   chr9_83184668     ZGre    T    G        0      0        2 
   9   chr9_83184668     ZHar    T    G        0      0        2 
   9   chr9_83184668   Sample    T    G        0      0        2 
   9   chr9_83185168     AAsi    T    C        0      0        2 
   9   chr9_83185168     AKia    T    C        0      0        2 
   9   chr9_83185168     AOna    T    C        0      0        2 
   9   chr9_83185168     ASom    T    C        0      0        2 
   9   chr9_83185168     HCab    T    C        0      0        2 
   9   chr9_83185168     HPrz    T    C        0      0        2 
   9   chr9_83185168     ZBoe    T    C        1      2        2 
   9   chr9_83185168     ZGre    T    C        0      0        2 
   9   chr9_83185168     ZHar    T    C        0      0        2 
   9   chr9_83185168   Sample    T    C        0      0        2 
   9   chr9_83187236     AAsi    A    G        0      0        2 
   9   chr9_83187236     AKia    A    G        0      0        2 
   9   chr9_83187236     AOna    A    G        0      0        2 
   9   chr9_83187236     ASom    A    G        0      0        2 
   9   chr9_83187236     HCab    A    G        1      2        2 
   9   chr9_83187236     HPrz    A    G        1      2        2 
   9   chr9_83187236     ZBoe    A    G        0      0        2 
   9   chr9_83187236     ZGre    A    G        0      0        2 
   9   chr9_83187236     ZHar    A    G        0      0        2 
   9   chr9_83187236   Sample    A    G        0      0        2 
   9   chr9_83188323     AAsi    C    A        1      2        2 
   9   chr9_83188323     AKia    C    A        0      0        2 
   9   chr9_83188323     AOna    C    A        0      0        2 
   9   chr9_83188323     ASom    C    A        1      2        2 
   9   chr9_83188323     HCab    C    A        0      0        2 
   9   chr9_83188323     HPrz    C    A        0      0        2 
   9   chr9_83188323     ZBoe    C    A        0      0        2 
   9   chr9_83188323     ZGre    C    A        0      0        2 
   9   chr9_83188323     ZHar    C    A        0      0        2 
   9   chr9_83188323   Sample    C    A        1      2        2 
   9   chr9_83191421     AAsi    C    A        0      0        2 
   9   chr9_83191421     AKia    C    A        0      0        2 
   9   chr9_83191421     AOna    C    A      0.5      1        2 
   9   chr9_83191421     ASom    C    A        0      0        2 
   9   chr9_83191421     HCab    C    A        0      0        2 
   9   chr9_83191421     HPrz    C    A        0      0        2 
   9   chr9_83191421     ZBoe    C    A        0      0        2 
   9   chr9_83191421     ZGre    C    A        0      0        2 
   9   chr9_83191421     ZHar    C    A        0      0        2 
   9   chr9_83191421   Sample    C    A        0      0        2 
   9   chr9_83193298     AAsi    G    T        0      0        2 
   9   chr9_83193298     AKia    G    T        0      0        2 
   9   chr9_83193298     AOna    G    T        0      0        2 
   9   chr9_83193298     ASom    G    T        0      0        2 
   9   chr9_83193298     HCab    G    T        1      2        2 
   9   chr9_83193298     HPrz    G    T        1      2        2 
   9   chr9_83193298     ZBoe    G    T        0      0        2 
   9   chr9_83193298     ZGre    G    T        0      0        2 
   9   chr9_83193298     ZHar    G    T        0      0        2 
   9   chr9_83193298   Sample    G    T        0      0        2 
   9   chr9_83196550     AAsi    G    C        0      0        2 
   9   chr9_83196550     AKia    G    C        0      0        2 
   9   chr9_83196550     AOna    G    C        0      0        2 
   9   chr9_83196550     ASom    G    C        0      0        2 
   9   chr9_83196550     HCab    G    C      0.5      1        2 
   9   chr9_83196550     HPrz    G    C      0.5      1        2 
   9   chr9_83196550     ZBoe    G    C        0      0        2 
   9   chr9_83196550     ZGre    G    C        0      0        2 
   9   chr9_83196550     ZHar    G    C        0      0        2 
   9   chr9_83196550   Sample    G    C        0      0        2 
   9   chr9_83207190     AAsi    C    T        0      0        2 
   9   chr9_83207190     AKia    C    T        0      0        2 
   9   chr9_83207190     AOna    C    T        0      0        2 
   9   chr9_83207190     ASom    C    T        0      0        2 
   9   chr9_83207190     HCab    C    T        1      2        2 
   9   chr9_83207190     HPrz    C    T        1      2        2 
   9   chr9_83207190     ZBoe    C    T        0      0        2 
   9   chr9_83207190     ZGre    C    T        0      0        2 
   9   chr9_83207190     ZHar    C    T        0      0        2 
   9   chr9_83207190   Sample    C    T        0      0        2 
   9   chr9_83212025     AAsi    A    G        0      0        2 
   9   chr9_83212025     AKia    A    G        0      0        2 
   9   chr9_83212025     AOna    A    G      0.5      1        2 
   9   chr9_83212025     ASom    A    G        0      0        2 
   9   chr9_83212025     HCab    A    G        0      0        2 
   9   chr9_83212025     HPrz    A    G        0      0        2 
   9   chr9_83212025     ZBoe    A    G        0      0        2 
   9   chr9_83212025     ZGre    A    G        0      0        2 
   9   chr9_83212025     ZHar    A    G        0      0        2 
   9   chr9_83212025   Sample    A    G        0      0        2 
   9   chr9_83215474     AAsi    T    G        0      0        2 
   9   chr9_83215474     AKia    T    G        0      0        2 
   9   chr9_83215474     AOna    T    G        0      0        2 
   9   chr9_83215474     ASom    T    G        0      0        2 
   9   chr9_83215474     HCab    T    G        0      0        2 
   9   chr9_83215474     HPrz    T    G        0      0        2 
   9   chr9_83215474     ZBoe    T    G        0      0        2 
   9   chr9_83215474     ZGre    T    G        1      2        2 
   9   chr9_83215474     ZHar    T    G        0      0        2 
   9   chr9_83215474   Sample    T    G        0      0        2 
   9   chr9_83215745     AAsi    C    G        0      0        2 
   9   chr9_83215745     AKia    C    G        0      0        2 
   9   chr9_83215745     AOna    C    G        0      0        2 
   9   chr9_83215745     ASom    C    G        0      0        2 
   9   chr9_83215745     HCab    C    G        1      2        2 
   9   chr9_83215745     HPrz    C    G        1      2        2 
   9   chr9_83215745     ZBoe    C    G        0      0        2 
   9   chr9_83215745     ZGre    C    G        0      0        2 
   9   chr9_83215745     ZHar    C    G        0      0        2 
   9   chr9_83215745   Sample    C    G        0      0        2 
   9   chr9_83219278     AAsi    T    C        0      0        2 
   9   chr9_83219278     AKia    T    C        0      0        2 
   9   chr9_83219278     AOna    T    C        0      0        2 
   9   chr9_83219278     ASom    T    C        0      0        2 
   9   chr9_83219278     HCab    T    C        0      0        2 
   9   chr9_83219278     HPrz    T    C        0      0        2 
   9   chr9_83219278     ZBoe    T    C        0      0        2 
   9   chr9_83219278     ZGre    T    C        0      0        2 
   9   chr9_83219278     ZHar    T    C        1      2        2 
   9   chr9_83219278   Sample    T    C        0      0        2 
   9   chr9_83221583     AAsi    G    A        1      2        2 
   9   chr9_83221583     AKia    G    A        0      0        2 
   9   chr9_83221583     AOna    G    A        0      0        2 
   9   chr9_83221583     ASom    G    A        1      2        2 
   9   chr9_83221583     HCab    G    A        0      0        2 
   9   chr9_83221583     HPrz    G    A        0      0        2 
   9   chr9_83221583     ZBoe    G    A        0      0        2 
   9   chr9_83221583     ZGre    G    A        0      0        2 
   9   chr9_83221583     ZHar    G    A        0      0        2 
   9   chr9_83221583   Sample    G    A        1      2        2 
   9   chr9_83224948     AAsi    A    G        0      0        2 
   9   chr9_83224948     AKia    A    G        0      0        2 
   9   chr9_83224948     AOna    A    G        0      0        2 
   9   chr9_83224948     ASom    A    G        0      0        2 
   9   chr9_83224948     HCab    A    G        0      0        2 
   9   chr9_83224948     HPrz    A    G        0      0        2 
   9   chr9_83224948     ZBoe    A    G        1      2        2 
   9   chr9_83224948     ZGre    A    G        0      0        2 
   9   chr9_83224948     ZHar    A    G        0      0        2 
   9   chr9_83224948   Sample    A    G        0      0        2 
   9   chr9_83235461     AAsi    T    G        0      0        2 
   9   chr9_83235461     AKia    T    G        0      0        2 
   9   chr9_83235461     AOna    T    G        0      0        2 
   9   chr9_83235461     ASom    T    G        0      0        2 
   9   chr9_83235461     HCab    T    G        0      0        2 
   9   chr9_83235461     HPrz    T    G        0      0        2 
   9   chr9_83235461     ZBoe    T    G        0      0        2 
   9   chr9_83235461     ZGre    T    G      0.5      1        2 
   9   chr9_83235461     ZHar    T    G        0      0        2 
   9   chr9_83235461   Sample    T    G        0      0        2 
   9   chr9_83237934     AAsi    G    A        0      0        2 
   9   chr9_83237934     AKia    G    A        0      0        2 
   9   chr9_83237934     AOna    G    A        0      0        2 
   9   chr9_83237934     ASom    G    A        0      0        2 
   9   chr9_83237934     HCab    G    A        0      0        2 
   9   chr9_83237934     HPrz    G    A        0      0        2 
   9   chr9_83237934     ZBoe    G    A        0      0        2 
   9   chr9_83237934     ZGre    G    A      0.5      1        2 
   9   chr9_83237934     ZHar    G    A        0      0        2 
   9   chr9_83237934   Sample    G    A        0      0        2 
   9   chr9_83243550     AAsi    G    A        0      0        2 
   9   chr9_83243550     AKia    G    A        1      2        2 
   9   chr9_83243550     AOna    G    A        0      0        2 
   9   chr9_83243550     ASom    G    A        0      0        2 
   9   chr9_83243550     HCab    G    A        0      0        2 
   9   chr9_83243550     HPrz    G    A        0      0        2 
   9   chr9_83243550     ZBoe    G    A        0      0        2 
   9   chr9_83243550     ZGre    G    A        0      0        2 
   9   chr9_83243550     ZHar    G    A        0      0        2 
   9   chr9_83243550   Sample    G    A        0      0        2 
   9   chr9_83260105     AAsi    T    G        0      0        2 
   9   chr9_83260105     AKia    T    G        0      0        2 
   9   chr9_83260105     AOna    T    G        0      0        2 
   9   chr9_83260105     ASom    T    G        0      0        2 
   9   chr9_83260105     HCab    T    G        0      0        2 
   9   chr9_83260105     HPrz    T    G        0      0        2 
   9   chr9_83260105     ZBoe    T    G        1      2        2 
   9   chr9_83260105     ZGre    T    G        1      2        2 
   9   chr9_83260105     ZHar    T    G        1      2        2 
   9   chr9_83260105   Sample    T    G        0      0        2 
   9   chr9_83260320     AAsi    T    C        0      0        2 
   9   chr9_83260320     AKia    T    C        1      2        2 
   9   chr9_83260320     AOna    T    C        1      2        2 
   9   chr9_83260320     ASom    T    C        0      0        2 
   9   chr9_83260320     HCab    T    C        0      0        2 
   9   chr9_83260320     HPrz    T    C        0      0        2 
   9   chr9_83260320     ZBoe    T    C        0      0        2 
   9   chr9_83260320     ZGre    T    C        0      0        2 
   9   chr9_83260320     ZHar    T    C        0      0        2 
   9   chr9_83260320   Sample    T    C        0      0        2 
   9   chr9_83272548     AAsi    C    A        0      0        2 
   9   chr9_83272548     AKia    C    A        1      2        2 
   9   chr9_83272548     AOna    C    A        0      0        2 
   9   chr9_83272548     ASom    C    A        0      0        2 
   9   chr9_83272548     HCab    C    A        0      0        2 
   9   chr9_83272548     HPrz    C    A        0      0        2 
   9   chr9_83272548     ZBoe    C    A        0      0        2 
   9   chr9_83272548     ZGre    C    A        0      0        2 
   9   chr9_83272548     ZHar    C    A        0      0        2 
   9   chr9_83272548   Sample    C    A        0      0        2 
   9   chr9_83272741     AAsi    T    C        0      0        2 
   9   chr9_83272741     AKia    T    C        0      0        2 
   9   chr9_83272741     AOna    T    C        0      0        2 
   9   chr9_83272741     ASom    T    C        0      0        2 
   9   chr9_83272741     HCab    T    C        0      0        2 
   9   chr9_83272741     HPrz    T    C        0      0        2 
   9   chr9_83272741     ZBoe    T    C        1      2        2 
   9   chr9_83272741     ZGre    T    C        1      2        2 
   9   chr9_83272741     ZHar    T    C        0      0        2 
   9   chr9_83272741   Sample    T    C        0      0        2 
   9   chr9_83273475     AAsi    T    G        0      0        2 
   9   chr9_83273475     AKia    T    G        0      0        2 
   9   chr9_83273475     AOna    T    G        0      0        2 
   9   chr9_83273475     ASom    T    G        0      0        2 
   9   chr9_83273475     HCab    T    G        0      0        2 
   9   chr9_83273475     HPrz    T    G        0      0        2 
   9   chr9_83273475     ZBoe    T    G        0      0        2 
   9   chr9_83273475     ZGre    T    G        0      0        2 
   9   chr9_83273475     ZHar    T    G        1      2        2 
   9   chr9_83273475   Sample    T    G        0      0        2 
   9   chr9_83273924     AAsi    G    A        0      0        2 
   9   chr9_83273924     AKia    G    A        0      0        2 
   9   chr9_83273924     AOna    G    A        0      0        2 
   9   chr9_83273924     ASom    G    A        0      0        2 
   9   chr9_83273924     HCab    G    A        1      2        2 
   9   chr9_83273924     HPrz    G    A        1      2        2 
   9   chr9_83273924     ZBoe    G    A        0      0        2 
   9   chr9_83273924     ZGre    G    A        0      0        2 
   9   chr9_83273924     ZHar    G    A        0      0        2 
   9   chr9_83273924   Sample    G    A        0      0        2 
   9   chr9_83274481     AAsi    T    C        0      0        2 
   9   chr9_83274481     AKia    T    C        0      0        2 
   9   chr9_83274481     AOna    T    C        1      2        2 
   9   chr9_83274481     ASom    T    C        0      0        2 
   9   chr9_83274481     HCab    T    C        0      0        2 
   9   chr9_83274481     HPrz    T    C        0      0        2 
   9   chr9_83274481     ZBoe    T    C        0      0        2 
   9   chr9_83274481     ZGre    T    C        0      0        2 
   9   chr9_83274481     ZHar    T    C        0      0        2 
   9   chr9_83274481   Sample    T    C        0      0        2 
   9   chr9_83275484     AAsi    C    G        0      0        2 
   9   chr9_83275484     AKia    C    G        0      0        2 
   9   chr9_83275484     AOna    C    G        1      2        2 
   9   chr9_83275484     ASom    C    G        0      0        2 
   9   chr9_83275484     HCab    C    G        0      0        2 
   9   chr9_83275484     HPrz    C    G        0      0        2 
   9   chr9_83275484     ZBoe    C    G        0      0        2 
   9   chr9_83275484     ZGre    C    G        0      0        2 
   9   chr9_83275484     ZHar    C    G        0      0        2 
   9   chr9_83275484   Sample    C    G        0      0        2 
   9   chr9_83277541     AAsi    A    G        0      0        2 
   9   chr9_83277541     AKia    A    G        0      0        2 
   9   chr9_83277541     AOna    A    G        0      0        2 
   9   chr9_83277541     ASom    A    G        0      0        2 
   9   chr9_83277541     HCab    A    G      0.5      1        2 
   9   chr9_83277541     HPrz    A    G      0.5      1        2 
   9   chr9_83277541     ZBoe    A    G        0      0        2 
   9   chr9_83277541     ZGre    A    G        0      0        2 
   9   chr9_83277541     ZHar    A    G        0      0        2 
   9   chr9_83277541   Sample    A    G        0      0        2 
   9   chr9_83288640     AAsi    T    C        0      0        2 
   9   chr9_83288640     AKia    T    C        0      0        2 
   9   chr9_83288640     AOna    T    C        0      0        2 
   9   chr9_83288640     ASom    T    C        0      0        2 
   9   chr9_83288640     HCab    T    C        0      0        2 
   9   chr9_83288640     HPrz    T    C        0      0        2 
   9   chr9_83288640     ZBoe    T    C        0      0        2 
   9   chr9_83288640     ZGre    T    C        0      0        2 
   9   chr9_83288640     ZHar    T    C        1      2        2 
   9   chr9_83288640   Sample    T    C        0      0        2 
   9   chr9_83311349     AAsi    A    G        0      0        2 
   9   chr9_83311349     AKia    A    G        0      0        2 
   9   chr9_83311349     AOna    A    G      0.5      1        2 
   9   chr9_83311349     ASom    A    G        0      0        2 
   9   chr9_83311349     HCab    A    G        0      0        2 
   9   chr9_83311349     HPrz    A    G        0      0        2 
   9   chr9_83311349     ZBoe    A    G        0      0        2 
   9   chr9_83311349     ZGre    A    G        0      0        2 
   9   chr9_83311349     ZHar    A    G        0      0        2 
   9   chr9_83311349   Sample    A    G        0      0        2 
   9   chr9_83313294     AAsi    G    C        0      0        2 
   9   chr9_83313294     AKia    G    C        0      0        2 
   9   chr9_83313294     AOna    G    C        0      0        2 
   9   chr9_83313294     ASom    G    C        0      0        2 
   9   chr9_83313294     HCab    G    C        1      2        2 
   9   chr9_83313294     HPrz    G    C        1      2        2 
   9   chr9_83313294     ZBoe    G    C        0      0        2 
   9   chr9_83313294     ZGre    G    C        0      0        2 
   9   chr9_83313294     ZHar    G    C        0      0        2 
   9   chr9_83313294   Sample    G    C        0      0        2 
   9   chr9_83327685     AAsi    T    C        1      2        2 
   9   chr9_83327685     AKia    T    C        0      0        2 
   9   chr9_83327685     AOna    T    C        0      0        2 
   9   chr9_83327685     ASom    T    C        1      2        2 
   9   chr9_83327685     HCab    T    C        0      0        2 
   9   chr9_83327685     HPrz    T    C        0      0        2 
   9   chr9_83327685     ZBoe    T    C        0      0        2 
   9   chr9_83327685     ZGre    T    C        0      0        2 
   9   chr9_83327685     ZHar    T    C        0      0        2 
   9   chr9_83327685   Sample    T    C        1      2        2 
   9   chr9_83327917     AAsi    T    C        1      2        2 
   9   chr9_83327917     AKia    T    C        0      0        2 
   9   chr9_83327917     AOna    T    C        0      0        2 
   9   chr9_83327917     ASom    T    C      0.5      1        2 
   9   chr9_83327917     HCab    T    C        0      0        2 
   9   chr9_83327917     HPrz    T    C        0      0        2 
   9   chr9_83327917     ZBoe    T    C        0      0        2 
   9   chr9_83327917     ZGre    T    C        0      0        2 
   9   chr9_83327917     ZHar    T    C        0      0        2 
   9   chr9_83327917   Sample    T    C        1      2        2 
   9   chr9_83327970     AAsi    T    C        0      0        2 
   9   chr9_83327970     AKia    T    C        0      0        2 
   9   chr9_83327970     AOna    T    C        0      0        2 
   9   chr9_83327970     ASom    T    C        0      0        2 
   9   chr9_83327970     HCab    T    C        0      0        2 
   9   chr9_83327970     HPrz    T    C        0      0        2 
   9   chr9_83327970     ZBoe    T    C        1      2        2 
   9   chr9_83327970     ZGre    T    C        0      0        2 
   9   chr9_83327970     ZHar    T    C        0      0        2 
   9   chr9_83327970   Sample    T    C        0      0        2 
   9   chr9_83328402     AAsi    T    C        0      0        2 
   9   chr9_83328402     AKia    T    C        0      0        2 
   9   chr9_83328402     AOna    T    C        0      0        2 
   9   chr9_83328402     ASom    T    C        0      0        2 
   9   chr9_83328402     HCab    T    C        0      0        2 
   9   chr9_83328402     HPrz    T    C        0      0        2 
   9   chr9_83328402     ZBoe    T    C        0      0        2 
   9   chr9_83328402     ZGre    T    C      0.5      1        2 
   9   chr9_83328402     ZHar    T    C        0      0        2 
   9   chr9_83328402   Sample    T    C        0      0        2 
   9   chr9_83328463     AAsi    C    T        0      0        2 
   9   chr9_83328463     AKia    C    T        0      0        2 
   9   chr9_83328463     AOna    C    T        0      0        2 
   9   chr9_83328463     ASom    C    T        0      0        2 
   9   chr9_83328463     HCab    C    T        1      2        2 
   9   chr9_83328463     HPrz    C    T        1      2        2 
   9   chr9_83328463     ZBoe    C    T        0      0        2 
   9   chr9_83328463     ZGre    C    T        0      0        2 
   9   chr9_83328463     ZHar    C    T        0      0        2 
   9   chr9_83328463   Sample    C    T        0      0        2 
   9   chr9_83330021     AAsi    T    C        0      0        2 
   9   chr9_83330021     AKia    T    C        0      0        2 
   9   chr9_83330021     AOna    T    C        0      0        2 
   9   chr9_83330021     ASom    T    C        0      0        2 
   9   chr9_83330021     HCab    T    C        1      2        2 
   9   chr9_83330021     HPrz    T    C        1      2        2 
   9   chr9_83330021     ZBoe    T    C        0      0        2 
   9   chr9_83330021     ZGre    T    C        0      0        2 
   9   chr9_83330021     ZHar    T    C        0      0        2 
   9   chr9_83330021   Sample    T    C        0      0        2 
   9   chr9_83337611     AAsi    T    C        0      0        2 
   9   chr9_83337611     AKia    T    C        0      0        2 
   9   chr9_83337611     AOna    T    C        0      0        2 
   9   chr9_83337611     ASom    T    C        0      0        2 
   9   chr9_83337611     HCab    T    C        0      0        2 
   9   chr9_83337611     HPrz    T    C        0      0        2 
   9   chr9_83337611     ZBoe    T    C        0      0        2 
   9   chr9_83337611     ZGre    T    C        0      0        2 
   9   chr9_83337611     ZHar    T    C        1      2        2 
   9   chr9_83337611   Sample    T    C        0      0        2 
   9   chr9_83340704     AAsi    C    T        0      0        2 
   9   chr9_83340704     AKia    C    T        0      0        2 
   9   chr9_83340704     AOna    C    T        0      0        2 
   9   chr9_83340704     ASom    C    T        0      0        2 
   9   chr9_83340704     HCab    C    T        1      2        2 
   9   chr9_83340704     HPrz    C    T        1      2        2 
   9   chr9_83340704     ZBoe    C    T        0      0        2 
   9   chr9_83340704     ZGre    C    T        0      0        2 
   9   chr9_83340704     ZHar    C    T        0      0        2 
   9   chr9_83340704   Sample    C    T        0      0        2 
   9   chr9_83355535     AAsi    C    T        0      0        2 
   9   chr9_83355535     AKia    C    T        0      0        2 
   9   chr9_83355535     AOna    C    T        0      0        2 
   9   chr9_83355535     ASom    C    T        0      0        2 
   9   chr9_83355535     HCab    C    T        1      2        2 
   9   chr9_83355535     HPrz    C    T        1      2        2 
   9   chr9_83355535     ZBoe    C    T        0      0        2 
   9   chr9_83355535     ZGre    C    T        0      0        2 
   9   chr9_83355535     ZHar    C    T        0      0        2 
   9   chr9_83355535   Sample    C    T        0      0        2 
   9   chr9_83356056     AAsi    A    G        0      0        2 
   9   chr9_83356056     AKia    A    G        0      0        2 
   9   chr9_83356056     AOna    A    G        0      0        2 
   9   chr9_83356056     ASom    A    G        0      0        2 
   9   chr9_83356056     HCab    A    G        0      0        2 
   9   chr9_83356056     HPrz    A    G        0      0        2 
   9   chr9_83356056     ZBoe    A    G        1      2        2 
   9   chr9_83356056     ZGre    A    G        1      2        2 
   9   chr9_83356056     ZHar    A    G        1      2        2 
   9   chr9_83356056   Sample    A    G        0      0        2 
   9   chr9_83359459     AAsi    A    T        0      0        2 
   9   chr9_83359459     AKia    A    T        0      0        2 
   9   chr9_83359459     AOna    A    T        0      0        2 
   9   chr9_83359459     ASom    A    T        0      0        2 
   9   chr9_83359459     HCab    A    T        0      0        2 
   9   chr9_83359459     HPrz    A    T        0      0        2 
   9   chr9_83359459     ZBoe    A    T        1      2        2 
   9   chr9_83359459     ZGre    A    T        1      2        2 
   9   chr9_83359459     ZHar    A    T        1      2        2 
   9   chr9_83359459   Sample    A    T        0      0        2 
   9   chr9_83360769     AAsi    T    C        0      0        2 
   9   chr9_83360769     AKia    T    C        0      0        2 
   9   chr9_83360769     AOna    T    C      0.5      1        2 
   9   chr9_83360769     ASom    T    C        0      0        2 
   9   chr9_83360769     HCab    T    C        0      0        2 
   9   chr9_83360769     HPrz    T    C        0      0        2 
   9   chr9_83360769     ZBoe    T    C        0      0        2 
   9   chr9_83360769     ZGre    T    C        1      2        2 
   9   chr9_83360769     ZHar    T    C        0      0        2 
   9   chr9_83360769   Sample    T    C        0      0        2 
   9   chr9_83372640     AAsi    A    G        0      0        2 
   9   chr9_83372640     AKia    A    G        0      0        2 
   9   chr9_83372640     AOna    A    G        0      0        2 
   9   chr9_83372640     ASom    A    G        0      0        2 
   9   chr9_83372640     HCab    A    G        1      2        2 
   9   chr9_83372640     HPrz    A    G        1      2        2 
   9   chr9_83372640     ZBoe    A    G        0      0        2 
   9   chr9_83372640     ZGre    A    G        0      0        2 
   9   chr9_83372640     ZHar    A    G        0      0        2 
   9   chr9_83372640   Sample    A    G        0      0        2 
   9   chr9_83374718     AAsi    T    C        0      0        2 
   9   chr9_83374718     AKia    T    C        0      0        2 
   9   chr9_83374718     AOna    T    C        0      0        2 
   9   chr9_83374718     ASom    T    C        0      0        2 
   9   chr9_83374718     HCab    T    C      0.5      1        2 
   9   chr9_83374718     HPrz    T    C      0.5      1        2 
   9   chr9_83374718     ZBoe    T    C        0      0        2 
   9   chr9_83374718     ZGre    T    C        0      0        2 
   9   chr9_83374718     ZHar    T    C        0      0        2 
   9   chr9_83374718   Sample    T    C        0      0        2 
   9   chr9_83378014     AAsi    T    C        0      0        2 
   9   chr9_83378014     AKia    T    C        0      0        2 
   9   chr9_83378014     AOna    T    C        0      0        2 
   9   chr9_83378014     ASom    T    C        0      0        2 
   9   chr9_83378014     HCab    T    C        0      0        2 
   9   chr9_83378014     HPrz    T    C        0      0        2 
   9   chr9_83378014     ZBoe    T    C        1      2        2 
   9   chr9_83378014     ZGre    T    C        0      0        2 
   9   chr9_83378014     ZHar    T    C        0      0        2 
   9   chr9_83378014   Sample    T    C        0      0        2 
   9   chr9_83381325     AAsi    A    G        0      0        2 
   9   chr9_83381325     AKia    A    G        0      0        2 
   9   chr9_83381325     AOna    A    G        0      0        2 
   9   chr9_83381325     ASom    A    G        0      0        2 
   9   chr9_83381325     HCab    A    G        1      2        2 
   9   chr9_83381325     HPrz    A    G        1      2        2 
   9   chr9_83381325     ZBoe    A    G        0      0        2 
   9   chr9_83381325     ZGre    A    G        0      0        2 
   9   chr9_83381325     ZHar    A    G        0      0        2 
   9   chr9_83381325   Sample    A    G        0      0        2 
   9   chr9_83385246     AAsi    A    G        0      0        2 
   9   chr9_83385246     AKia    A    G        1      2        2 
   9   chr9_83385246     AOna    A    G        1      2        2 
   9   chr9_83385246     ASom    A    G        0      0        2 
   9   chr9_83385246     HCab    A    G        0      0        2 
   9   chr9_83385246     HPrz    A    G        0      0        2 
   9   chr9_83385246     ZBoe    A    G        0      0        2 
   9   chr9_83385246     ZGre    A    G        0      0        2 
   9   chr9_83385246     ZHar    A    G        0      0        2 
   9   chr9_83385246   Sample    A    G        0      0        2 
   9   chr9_83387585     AAsi    T    C        0      0        2 
   9   chr9_83387585     AKia    T    C        0      0        2 
   9   chr9_83387585     AOna    T    C        0      0        2 
   9   chr9_83387585     ASom    T    C        0      0        2 
   9   chr9_83387585     HCab    T    C        1      2        2 
   9   chr9_83387585     HPrz    T    C        1      2        2 
   9   chr9_83387585     ZBoe    T    C        0      0        2 
   9   chr9_83387585     ZGre    T    C        0      0        2 
   9   chr9_83387585     ZHar    T    C        0      0        2 
   9   chr9_83387585   Sample    T    C        0      0        2 
   9   chr9_83390232     AAsi    G    T        1      2        2 
   9   chr9_83390232     AKia    G    T        0      0        2 
   9   chr9_83390232     AOna    G    T        0      0        2 
   9   chr9_83390232     ASom    G    T        1      2        2 
   9   chr9_83390232     HCab    G    T        0      0        2 
   9   chr9_83390232     HPrz    G    T        0      0        2 
   9   chr9_83390232     ZBoe    G    T        0      0        2 
   9   chr9_83390232     ZGre    G    T        0      0        2 
   9   chr9_83390232     ZHar    G    T        0      0        2 
   9   chr9_83390232   Sample    G    T        1      2        2 
   9   chr9_83395034     AAsi    C    G        1      2        2 
   9   chr9_83395034     AKia    C    G        0      0        2 
   9   chr9_83395034     AOna    C    G        0      0        2 
   9   chr9_83395034     ASom    C    G        1      2        2 
   9   chr9_83395034     HCab    C    G        0      0        2 
   9   chr9_83395034     HPrz    C    G        0      0        2 
   9   chr9_83395034     ZBoe    C    G        0      0        2 
   9   chr9_83395034     ZGre    C    G        0      0        2 
   9   chr9_83395034     ZHar    C    G        0      0        2 
   9   chr9_83395034   Sample    C    G        1      2        2 
   9   chr9_83402611     AAsi    T    G        0      0        2 
   9   chr9_83402611     AKia    T    G        0      0        2 
   9   chr9_83402611     AOna    T    G        0      0        2 
   9   chr9_83402611     ASom    T    G        0      0        2 
   9   chr9_83402611     HCab    T    G        0      0        2 
   9   chr9_83402611     HPrz    T    G        0      0        2 
   9   chr9_83402611     ZBoe    T    G        0      0        2 
   9   chr9_83402611     ZGre    T    G        0      0        2 
   9   chr9_83402611     ZHar    T    G      0.5      1        2 
   9   chr9_83402611   Sample    T    G        0      0        2 
   9   chr9_83405857     AAsi    C    G        0      0        2 
   9   chr9_83405857     AKia    C    G        0      0        2 
   9   chr9_83405857     AOna    C    G        0      0        2 
   9   chr9_83405857     ASom    C    G        0      0        2 
   9   chr9_83405857     HCab    C    G        1      2        2 
   9   chr9_83405857     HPrz    C    G        1      2        2 
   9   chr9_83405857     ZBoe    C    G        0      0        2 
   9   chr9_83405857     ZGre    C    G        0      0        2 
   9   chr9_83405857     ZHar    C    G        0      0        2 
   9   chr9_83405857   Sample    C    G        0      0        2 
   9   chr9_83409062     AAsi    C    T        0      0        2 
   9   chr9_83409062     AKia    C    T        0      0        2 
   9   chr9_83409062     AOna    C    T        0      0        2 
   9   chr9_83409062     ASom    C    T        0      0        2 
   9   chr9_83409062     HCab    C    T        1      2        2 
   9   chr9_83409062     HPrz    C    T        1      2        2 
   9   chr9_83409062     ZBoe    C    T        0      0        2 
   9   chr9_83409062     ZGre    C    T        0      0        2 
   9   chr9_83409062     ZHar    C    T        0      0        2 
   9   chr9_83409062   Sample    C    T        0      0        2 
   9   chr9_83412494     AAsi    T    C        0      0        2 
   9   chr9_83412494     AKia    T    C        0      0        2 
   9   chr9_83412494     AOna    T    C        0      0        2 
   9   chr9_83412494     ASom    T    C        0      0        2 
   9   chr9_83412494     HCab    T    C        0      0        2 
   9   chr9_83412494     HPrz    T    C        0      0        2 
   9   chr9_83412494     ZBoe    T    C        0      0        2 
   9   chr9_83412494     ZGre    T    C      0.5      1        2 
   9   chr9_83412494     ZHar    T    C        0      0        2 
   9   chr9_83412494   Sample    T    C        0      0        2 
   9   chr9_83415481     AAsi    C    G        0      0        2 
   9   chr9_83415481     AKia    C    G        0      0        2 
   9   chr9_83415481     AOna    C    G        0      0        2 
   9   chr9_83415481     ASom    C    G        0      0        2 
   9   chr9_83415481     HCab    C    G        0      0        2 
   9   chr9_83415481     HPrz    C    G        0      0        2 
   9   chr9_83415481     ZBoe    C    G        1      2        2 
   9   chr9_83415481     ZGre    C    G        1      2        2 
   9   chr9_83415481     ZHar    C    G        0      0        2 
   9   chr9_83415481   Sample    C    G        0      0        2 
   9   chr9_83418272     AAsi    G    T        0      0        2 
   9   chr9_83418272     AKia    G    T        0      0        2 
   9   chr9_83418272     AOna    G    T        0      0        2 
   9   chr9_83418272     ASom    G    T        0      0        2 
   9   chr9_83418272     HCab    G    T        0      0        2 
   9   chr9_83418272     HPrz    G    T        0      0        2 
   9   chr9_83418272     ZBoe    G    T        1      2        2 
   9   chr9_83418272     ZGre    G    T        0      0        2 
   9   chr9_83418272     ZHar    G    T        0      0        2 
   9   chr9_83418272   Sample    G    T        0      0        2 
   9   chr9_83419659     AAsi    A    G        0      0        2 
   9   chr9_83419659     AKia    A    G        0      0        2 
   9   chr9_83419659     AOna    A    G        0      0        2 
   9   chr9_83419659     ASom    A    G        0      0        2 
   9   chr9_83419659     HCab    A    G        0      0        2 
   9   chr9_83419659     HPrz    A    G        0      0        2 
   9   chr9_83419659     ZBoe    A    G        0      0        2 
   9   chr9_83419659     ZGre    A    G        0      0        2 
   9   chr9_83419659     ZHar    A    G        1      2        2 
   9   chr9_83419659   Sample    A    G        0      0        2 
   9   chr9_83419946     AAsi    A    G        1      2        2 
   9   chr9_83419946     AKia    A    G        0      0        2 
   9   chr9_83419946     AOna    A    G        0      0        2 
   9   chr9_83419946     ASom    A    G        1      2        2 
   9   chr9_83419946     HCab    A    G        0      0        2 
   9   chr9_83419946     HPrz    A    G        0      0        2 
   9   chr9_83419946     ZBoe    A    G        0      0        2 
   9   chr9_83419946     ZGre    A    G        0      0        2 
   9   chr9_83419946     ZHar    A    G        0      0        2 
   9   chr9_83419946   Sample    A    G        1      2        2 
   9   chr9_83421046     AAsi    A    G        0      0        2 
   9   chr9_83421046     AKia    A    G        0      0        2 
   9   chr9_83421046     AOna    A    G        0      0        2 
   9   chr9_83421046     ASom    A    G        0      0        2 
   9   chr9_83421046     HCab    A    G        0      0        2 
   9   chr9_83421046     HPrz    A    G        0      0        2 
   9   chr9_83421046     ZBoe    A    G        0      0        2 
   9   chr9_83421046     ZGre    A    G        1      2        2 
   9   chr9_83421046     ZHar    A    G        0      0        2 
   9   chr9_83421046   Sample    A    G        0      0        2 
   9   chr9_83426310     AAsi    T    C        0      0        2 
   9   chr9_83426310     AKia    T    C        0      0        2 
   9   chr9_83426310     AOna    T    C      0.5      1        2 
   9   chr9_83426310     ASom    T    C        0      0        2 
   9   chr9_83426310     HCab    T    C        0      0        2 
   9   chr9_83426310     HPrz    T    C        0      0        2 
   9   chr9_83426310     ZBoe    T    C        0      0        2 
   9   chr9_83426310     ZGre    T    C        0      0        2 
   9   chr9_83426310     ZHar    T    C        0      0        2 
   9   chr9_83426310   Sample    T    C        0      0        2 
   9   chr9_83433532     AAsi    A    G        0      0        2 
   9   chr9_83433532     AKia    A    G        0      0        2 
   9   chr9_83433532     AOna    A    G        0      0        2 
   9   chr9_83433532     ASom    A    G        0      0        2 
   9   chr9_83433532     HCab    A    G        0      0        2 
   9   chr9_83433532     HPrz    A    G        0      0        2 
   9   chr9_83433532     ZBoe    A    G        1      2        2 
   9   chr9_83433532     ZGre    A    G        0      0        2 
   9   chr9_83433532     ZHar    A    G        0      0        2 
   9   chr9_83433532   Sample    A    G        0      0        2 
   9   chr9_83436353     AAsi    G    A        0      0        2 
   9   chr9_83436353     AKia    G    A        0      0        2 
   9   chr9_83436353     AOna    G    A        0      0        2 
   9   chr9_83436353     ASom    G    A        0      0        2 
   9   chr9_83436353     HCab    G    A      0.5      1        2 
   9   chr9_83436353     HPrz    G    A      0.5      1        2 
   9   chr9_83436353     ZBoe    G    A        0      0        2 
   9   chr9_83436353     ZGre    G    A        0      0        2 
   9   chr9_83436353     ZHar    G    A        0      0        2 
   9   chr9_83436353   Sample    G    A        0      0        2 
   9   chr9_83436994     AAsi    G    C        0      0        2 
   9   chr9_83436994     AKia    G    C        1      2        2 
   9   chr9_83436994     AOna    G    C        0      0        2 
   9   chr9_83436994     ASom    G    C        0      0        2 
   9   chr9_83436994     HCab    G    C        0      0        2 
   9   chr9_83436994     HPrz    G    C        0      0        2 
   9   chr9_83436994     ZBoe    G    C        0      0        2 
   9   chr9_83436994     ZGre    G    C        0      0        2 
   9   chr9_83436994     ZHar    G    C        0      0        2 
   9   chr9_83436994   Sample    G    C        0      0        2 
   9   chr9_83449644     AAsi    A    C        0      0        2 
   9   chr9_83449644     AKia    A    C        0      0        2 
   9   chr9_83449644     AOna    A    C        0      0        2 
   9   chr9_83449644     ASom    A    C        0      0        2 
   9   chr9_83449644     HCab    A    C        0      0        2 
   9   chr9_83449644     HPrz    A    C        0      0        2 
   9   chr9_83449644     ZBoe    A    C        0      0        2 
   9   chr9_83449644     ZGre    A    C        0      0        2 
   9   chr9_83449644     ZHar    A    C        1      2        2 
   9   chr9_83449644   Sample    A    C        0      0        2 
   9   chr9_83454257     AAsi    T    A        0      0        2 
   9   chr9_83454257     AKia    T    A        0      0        2 
   9   chr9_83454257     AOna    T    A        0      0        2 
   9   chr9_83454257     ASom    T    A        0      0        2 
   9   chr9_83454257     HCab    T    A        0      0        2 
   9   chr9_83454257     HPrz    T    A      0.5      1        2 
   9   chr9_83454257     ZBoe    T    A        0      0        2 
   9   chr9_83454257     ZGre    T    A        0      0        2 
   9   chr9_83454257     ZHar    T    A        0      0        2 
   9   chr9_83454257   Sample    T    A        0      0        2 
   9   chr9_83458796     AAsi    C    T        0      0        2 
   9   chr9_83458796     AKia    C    T        0      0        2 
   9   chr9_83458796     AOna    C    T        0      0        2 
   9   chr9_83458796     ASom    C    T        0      0        2 
   9   chr9_83458796     HCab    C    T        0      0        2 
   9   chr9_83458796     HPrz    C    T        0      0        2 
   9   chr9_83458796     ZBoe    C    T        0      0        2 
   9   chr9_83458796     ZGre    C    T      0.5      1        2 
   9   chr9_83458796     ZHar    C    T        0      0        2 
   9   chr9_83458796   Sample    C    T        0      0        2 
   9   chr9_83485533     AAsi    C    G        0      0        2 
   9   chr9_83485533     AKia    C    G        0      0        2 
   9   chr9_83485533     AOna    C    G        0      0        2 
   9   chr9_83485533     ASom    C    G        0      0        2 
   9   chr9_83485533     HCab    C    G        0      0        2 
   9   chr9_83485533     HPrz    C    G        0      0        2 
   9   chr9_83485533     ZBoe    C    G        1      2        2 
   9   chr9_83485533     ZGre    C    G        0      0        2 
   9   chr9_83485533     ZHar    C    G        0      0        2 
   9   chr9_83485533   Sample    C    G        0      0        2 
   9   chr9_83486658     AAsi    C    T        0      0        2 
   9   chr9_83486658     AKia    C    T        0      0        2 
   9   chr9_83486658     AOna    C    T        0      0        2 
   9   chr9_83486658     ASom    C    T        0      0        2 
   9   chr9_83486658     HCab    C    T        0      0        2 
   9   chr9_83486658     HPrz    C    T        0      0        2 
   9   chr9_83486658     ZBoe    C    T        0      0        2 
   9   chr9_83486658     ZGre    C    T        0      0        2 
   9   chr9_83486658     ZHar    C    T        1      2        2 
   9   chr9_83486658   Sample    C    T        0      0        2 
   9   chr9_83488497     AAsi    T    C        0      0        2 
   9   chr9_83488497     AKia    T    C        0      0        2 
   9   chr9_83488497     AOna    T    C        0      0        2 
   9   chr9_83488497     ASom    T    C        0      0        2 
   9   chr9_83488497     HCab    T    C        0      0        2 
   9   chr9_83488497     HPrz    T    C        0      0        2 
   9   chr9_83488497     ZBoe    T    C        0      0        2 
   9   chr9_83488497     ZGre    T    C      0.5      1        2 
   9   chr9_83488497     ZHar    T    C        0      0        2 
   9   chr9_83488497   Sample    T    C        0      0        2 
   9   chr9_83503944     AAsi    C    T        0      0        2 
   9   chr9_83503944     AKia    C    T        0      0        2 
   9   chr9_83503944     AOna    C    T        0      0        2 
   9   chr9_83503944     ASom    C    T        0      0        2 
   9   chr9_83503944     HCab    C    T        0      0        2 
   9   chr9_83503944     HPrz    C    T        0      0        2 
   9   chr9_83503944     ZBoe    C    T        1      2        2 
   9   chr9_83503944     ZGre    C    T        0      0        2 
   9   chr9_83503944     ZHar    C    T        0      0        2 
   9   chr9_83503944   Sample    C    T        0      0        2 
   9   chr9_83511788     AAsi    T    C        0      0        2 
   9   chr9_83511788     AKia    T    C        0      0        2 
   9   chr9_83511788     AOna    T    C        0      0        2 
   9   chr9_83511788     ASom    T    C        0      0        2 
   9   chr9_83511788     HCab    T    C        0      0        2 
   9   chr9_83511788     HPrz    T    C        0      0        2 
   9   chr9_83511788     ZBoe    T    C        0      0        2 
   9   chr9_83511788     ZGre    T    C        0      0        2 
   9   chr9_83511788     ZHar    T    C      0.5      1        2 
   9   chr9_83511788   Sample    T    C        0      0        2 
   9   chr9_83535095     AAsi    T    C        0      0        2 
   9   chr9_83535095     AKia    T    C        0      0        2 
   9   chr9_83535095     AOna    T    C        0      0        2 
   9   chr9_83535095     ASom    T    C        0      0        2 
   9   chr9_83535095     HCab    T    C        1      2        2 
   9   chr9_83535095     HPrz    T    C        1      2        2 
   9   chr9_83535095     ZBoe    T    C        0      0        2 
   9   chr9_83535095     ZGre    T    C        0      0        2 
   9   chr9_83535095     ZHar    T    C        0      0        2 
   9   chr9_83535095   Sample    T    C        0      0        2 
   9   chr9_83535562     AAsi    A    G        0      0        2 
   9   chr9_83535562     AKia    A    G        0      0        2 
   9   chr9_83535562     AOna    A    G        0      0        2 
   9   chr9_83535562     ASom    A    G        0      0        2 
   9   chr9_83535562     HCab    A    G        0      0        2 
   9   chr9_83535562     HPrz    A    G        0      0        2 
   9   chr9_83535562     ZBoe    A    G        0      0        2 
   9   chr9_83535562     ZGre    A    G        0      0        2 
   9   chr9_83535562     ZHar    A    G      0.5      1        2 
   9   chr9_83535562   Sample    A    G        0      0        2 
  10     chr10_82250     AAsi    T    C        0      0        2 
  10     chr10_82250     AKia    T    C        0      0        2 
  10     chr10_82250     AOna    T    C        0      0        2 
  10     chr10_82250     ASom    T    C      0.5      1        2 
  10     chr10_82250     HCab    T    C        0      0        2 
  10     chr10_82250     HPrz    T    C        0      0        2 
  10     chr10_82250     ZBoe    T    C        0      0        2 
  10     chr10_82250     ZGre    T    C        0      0        2 
  10     chr10_82250     ZHar    T    C        0      0        2 
  10     chr10_82250   Sample    T    C        1      2        2 
  10    chr10_258842     AAsi    A    G        0      0        2 
  10    chr10_258842     AKia    A    G      0.5      1        2 
  10    chr10_258842     AOna    A    G        0      0        2 
  10    chr10_258842     ASom    A    G        0      0        2 
  10    chr10_258842     HCab    A    G        0      0        2 
  10    chr10_258842     HPrz    A    G        0      0        2 
  10    chr10_258842     ZBoe    A    G        0      0        2 
  10    chr10_258842     ZGre    A    G        0      0        2 
  10    chr10_258842     ZHar    A    G        0      0        2 
  10    chr10_258842   Sample    A    G        0      0        2 
  10    chr10_261790     AAsi    G    T        0      0        2 
  10    chr10_261790     AKia    G    T        0      0        2 
  10    chr10_261790     AOna    G    T        0      0        2 
  10    chr10_261790     ASom    G    T        0      0        2 
  10    chr10_261790     HCab    G    T        0      0        2 
  10    chr10_261790     HPrz    G    T        0      0        2 
  10    chr10_261790     ZBoe    G    T      0.5      1        2 
  10    chr10_261790     ZGre    G    T        0      0        2 
  10    chr10_261790     ZHar    G    T        0      0        2 
  10    chr10_261790   Sample    G    T        0      0        2 
  10    chr10_268601     AAsi    A    G        0      0        2 
  10    chr10_268601     AKia    A    G        0      0        2 
  10    chr10_268601     AOna    A    G      0.5      1        2 
  10    chr10_268601     ASom    A    G        0      0        2 
  10    chr10_268601     HCab    A    G        0      0        2 
  10    chr10_268601     HPrz    A    G        0      0        2 
  10    chr10_268601     ZBoe    A    G        0      0        2 
  10    chr10_268601     ZGre    A    G        0      0        2 
  10    chr10_268601     ZHar    A    G        0      0        2 
  10    chr10_268601   Sample    A    G        0      0        2 
  10    chr10_273831     AAsi    G    T        0      0        2 
  10    chr10_273831     AKia    G    T        0      0        2 
  10    chr10_273831     AOna    G    T      0.5      1        2 
  10    chr10_273831     ASom    G    T        0      0        2 
  10    chr10_273831     HCab    G    T        0      0        2 
  10    chr10_273831     HPrz    G    T        0      0        2 
  10    chr10_273831     ZBoe    G    T        0      0        2 
  10    chr10_273831     ZGre    G    T        0      0        2 
  10    chr10_273831     ZHar    G    T        0      0        2 
  10    chr10_273831   Sample    G    T        0      0        2 
  10    chr10_274056     AAsi    C    T        1      2        2 
  10    chr10_274056     AKia    C    T        1      2        2 
  10    chr10_274056     AOna    C    T        0      0        2 
  10    chr10_274056     ASom    C    T        1      2        2 
  10    chr10_274056     HCab    C    T        0      0        2 
  10    chr10_274056     HPrz    C    T        0      0        2 
  10    chr10_274056     ZBoe    C    T        0      0        2 
  10    chr10_274056     ZGre    C    T        0      0        2 
  10    chr10_274056     ZHar    C    T        0      0        2 
  10    chr10_274056   Sample    C    T        1      2        2 
  10    chr10_294700     AAsi    C    T        0      0        2 
  10    chr10_294700     AKia    C    T        0      0        2 
  10    chr10_294700     AOna    C    T        0      0        2 
  10    chr10_294700     ASom    C    T        0      0        2 
  10    chr10_294700     HCab    C    T        0      0        2 
  10    chr10_294700     HPrz    C    T        0      0        2 
  10    chr10_294700     ZBoe    C    T      0.5      1        2 
  10    chr10_294700     ZGre    C    T        0      0        2 
  10    chr10_294700     ZHar    C    T        0      0        2 
  10    chr10_294700   Sample    C    T        0      0        2 
  10    chr10_303166     AAsi    C    T        0      0        2 
  10    chr10_303166     AKia    C    T        0      0        2 
  10    chr10_303166     AOna    C    T        0      0        2 
  10    chr10_303166     ASom    C    T        0      0        2 
  10    chr10_303166     HCab    C    T        0      0        2 
  10    chr10_303166     HPrz    C    T        0      0        2 
  10    chr10_303166     ZBoe    C    T        0      0        2 
  10    chr10_303166     ZGre    C    T        0      0        2 
  10    chr10_303166     ZHar    C    T        1      2        2 
  10    chr10_303166   Sample    C    T        0      0        2 
  10    chr10_305855     AAsi    A    T        0      0        2 
  10    chr10_305855     AKia    A    T        0      0        2 
  10    chr10_305855     AOna    A    T        0      0        2 
  10    chr10_305855     ASom    A    T        0      0        2 
  10    chr10_305855     HCab    A    T        1      2        2 
  10    chr10_305855     HPrz    A    T        1      2        2 
  10    chr10_305855     ZBoe    A    T        0      0        2 
  10    chr10_305855     ZGre    A    T        0      0        2 
  10    chr10_305855     ZHar    A    T        0      0        2 
  10    chr10_305855   Sample    A    T        0      0        2 
  10    chr10_308897     AAsi    A    G      0.5      1        2 
  10    chr10_308897     AKia    A    G        0      0        2 
  10    chr10_308897     AOna    A    G        0      0        2 
  10    chr10_308897     ASom    A    G        0      0        2 
  10    chr10_308897     HCab    A    G        0      0        2 
  10    chr10_308897     HPrz    A    G        0      0        2 
  10    chr10_308897     ZBoe    A    G        0      0        2 
  10    chr10_308897     ZGre    A    G        0      0        2 
  10    chr10_308897     ZHar    A    G        0      0        2 
  10    chr10_308897   Sample    A    G        0      0        2 
  10    chr10_309782     AAsi    T    C        0      0        2 
  10    chr10_309782     AKia    T    C        0      0        2 
  10    chr10_309782     AOna    T    C        0      0        2 
  10    chr10_309782     ASom    T    C        0      0        2 
  10    chr10_309782     HCab    T    C        0      0        2 
  10    chr10_309782     HPrz    T    C        1      2        2 
  10    chr10_309782     ZBoe    T    C        0      0        2 
  10    chr10_309782     ZGre    T    C        0      0        2 
  10    chr10_309782     ZHar    T    C        0      0        2 
  10    chr10_309782   Sample    T    C        0      0        2 
  10    chr10_311237     AAsi    C    T        0      0        2 
  10    chr10_311237     AKia    C    T        0      0        2 
  10    chr10_311237     AOna    C    T        0      0        2 
  10    chr10_311237     ASom    C    T        0      0        2 
  10    chr10_311237     HCab    C    T        1      2        2 
  10    chr10_311237     HPrz    C    T        1      2        2 
  10    chr10_311237     ZBoe    C    T        0      0        2 
  10    chr10_311237     ZGre    C    T        0      0        2 
  10    chr10_311237     ZHar    C    T        0      0        2 
  10    chr10_311237   Sample    C    T        0      0        2 
  10    chr10_311858     AAsi    G    A        0      0        2 
  10    chr10_311858     AKia    G    A        0      0        2 
  10    chr10_311858     AOna    G    A        0      0        2 
  10    chr10_311858     ASom    G    A        0      0        2 
  10    chr10_311858     HCab    G    A        1      2        2 
  10    chr10_311858     HPrz    G    A        1      2        2 
  10    chr10_311858     ZBoe    G    A        0      0        2 
  10    chr10_311858     ZGre    G    A        0      0        2 
  10    chr10_311858     ZHar    G    A        0      0        2 
  10    chr10_311858   Sample    G    A        0      0        2 
  10    chr10_312385     AAsi    C    G        0      0        2 
  10    chr10_312385     AKia    C    G        0      0        2 
  10    chr10_312385     AOna    C    G        0      0        2 
  10    chr10_312385     ASom    C    G        0      0        2 
  10    chr10_312385     HCab    C    G        0      0        2 
  10    chr10_312385     HPrz    C    G        0      0        2 
  10    chr10_312385     ZBoe    C    G      0.5      1        2 
  10    chr10_312385     ZGre    C    G        0      0        2 
  10    chr10_312385     ZHar    C    G        0      0        2 
  10    chr10_312385   Sample    C    G        0      0        2 
  10    chr10_313855     AAsi    A    G        0      0        2 
  10    chr10_313855     AKia    A    G        0      0        2 
  10    chr10_313855     AOna    A    G        0      0        2 
  10    chr10_313855     ASom    A    G        0      0        2 
  10    chr10_313855     HCab    A    G        0      0        2 
  10    chr10_313855     HPrz    A    G        0      0        2 
  10    chr10_313855     ZBoe    A    G        0      0        2 
  10    chr10_313855     ZGre    A    G      0.5      1        2 
  10    chr10_313855     ZHar    A    G        0      0        2 
  10    chr10_313855   Sample    A    G        0      0        2 
  10    chr10_339809     AAsi    A    G        0      0        2 
  10    chr10_339809     AKia    A    G        0      0        2 
  10    chr10_339809     AOna    A    G        0      0        2 
  10    chr10_339809     ASom    A    G        1      2        2 
  10    chr10_339809     HCab    A    G        0      0        2 
  10    chr10_339809     HPrz    A    G        0      0        2 
  10    chr10_339809     ZBoe    A    G        0      0        2 
  10    chr10_339809     ZGre    A    G        0      0        2 
  10    chr10_339809     ZHar    A    G        0      0        2 
  10    chr10_339809   Sample    A    G        0      0        2 
  10    chr10_349431     AAsi    A    C        0      0        2 
  10    chr10_349431     AKia    A    C        0      0        2 
  10    chr10_349431     AOna    A    C      0.5      1        2 
  10    chr10_349431     ASom    A    C        0      0        2 
  10    chr10_349431     HCab    A    C        0      0        2 
  10    chr10_349431     HPrz    A    C        0      0        2 
  10    chr10_349431     ZBoe    A    C        0      0        2 
  10    chr10_349431     ZGre    A    C        0      0        2 
  10    chr10_349431     ZHar    A    C        0      0        2 
  10    chr10_349431   Sample    A    C        0      0        2 
  10    chr10_351476     AAsi    T    C        0      0        2 
  10    chr10_351476     AKia    T    C        0      0        2 
  10    chr10_351476     AOna    T    C      0.5      1        2 
  10    chr10_351476     ASom    T    C        0      0        2 
  10    chr10_351476     HCab    T    C        0      0        2 
  10    chr10_351476     HPrz    T    C        0      0        2 
  10    chr10_351476     ZBoe    T    C        0      0        2 
  10    chr10_351476     ZGre    T    C        0      0        2 
  10    chr10_351476     ZHar    T    C        0      0        2 
  10    chr10_351476   Sample    T    C        0      0        2 
  10    chr10_351827     AAsi    G    A        0      0        2 
  10    chr10_351827     AKia    G    A        0      0        2 
  10    chr10_351827     AOna    G    A        0      0        2 
  10    chr10_351827     ASom    G    A        0      0        2 
  10    chr10_351827     HCab    G    A        0      0        2 
  10    chr10_351827     HPrz    G    A        0      0        2 
  10    chr10_351827     ZBoe    G    A      0.5      1        2 
  10    chr10_351827     ZGre    G    A        0      0        2 
  10    chr10_351827     ZHar    G    A        0      0        2 
  10    chr10_351827   Sample    G    A        0      0        2 
  10    chr10_353992     AAsi    T    C        1      2        2 
  10    chr10_353992     AKia    T    C        0      0        2 
  10    chr10_353992     AOna    T    C        0      0        2 
  10    chr10_353992     ASom    T    C        1      2        2 
  10    chr10_353992     HCab    T    C        0      0        2 
  10    chr10_353992     HPrz    T    C        0      0        2 
  10    chr10_353992     ZBoe    T    C        0      0        2 
  10    chr10_353992     ZGre    T    C        0      0        2 
  10    chr10_353992     ZHar    T    C        0      0        2 
  10    chr10_353992   Sample    T    C        1      2        2 
  10    chr10_355169     AAsi    A    G        0      0        2 
  10    chr10_355169     AKia    A    G        0      0        2 
  10    chr10_355169     AOna    A    G      0.5      1        2 
  10    chr10_355169     ASom    A    G        0      0        2 
  10    chr10_355169     HCab    A    G        0      0        2 
  10    chr10_355169     HPrz    A    G        0      0        2 
  10    chr10_355169     ZBoe    A    G        0      0        2 
  10    chr10_355169     ZGre    A    G        0      0        2 
  10    chr10_355169     ZHar    A    G        0      0        2 
  10    chr10_355169   Sample    A    G        0      0        2 
  10    chr10_357027     AAsi    G    A        0      0        2 
  10    chr10_357027     AKia    G    A        1      2        2 
  10    chr10_357027     AOna    G    A        1      2        2 
  10    chr10_357027     ASom    G    A        0      0        2 
  10    chr10_357027     HCab    G    A        0      0        2 
  10    chr10_357027     HPrz    G    A        0      0        2 
  10    chr10_357027     ZBoe    G    A        0      0        2 
  10    chr10_357027     ZGre    G    A        0      0        2 
  10    chr10_357027     ZHar    G    A        0      0        2 
  10    chr10_357027   Sample    G    A        0      0        2 
  10    chr10_366865     AAsi    T    C        0      0        2 
  10    chr10_366865     AKia    T    C        0      0        2 
  10    chr10_366865     AOna    T    C        0      0        2 
  10    chr10_366865     ASom    T    C        0      0        2 
  10    chr10_366865     HCab    T    C        0      0        2 
  10    chr10_366865     HPrz    T    C        1      2        2 
  10    chr10_366865     ZBoe    T    C        0      0        2 
  10    chr10_366865     ZGre    T    C        0      0        2 
  10    chr10_366865     ZHar    T    C        0      0        2 
  10    chr10_366865   Sample    T    C        0      0        2 
  10    chr10_371327     AAsi    G    T        0      0        2 
  10    chr10_371327     AKia    G    T        0      0        2 
  10    chr10_371327     AOna    G    T      0.5      1        2 
  10    chr10_371327     ASom    G    T        0      0        2 
  10    chr10_371327     HCab    G    T        0      0        2 
  10    chr10_371327     HPrz    G    T        0      0        2 
  10    chr10_371327     ZBoe    G    T        0      0        2 
  10    chr10_371327     ZGre    G    T        0      0        2 
  10    chr10_371327     ZHar    G    T        0      0        2 
  10    chr10_371327   Sample    G    T        0      0        2 
  10    chr10_375239     AAsi    A    G        0      0        2 
  10    chr10_375239     AKia    A    G        0      0        2 
  10    chr10_375239     AOna    A    G        0      0        2 
  10    chr10_375239     ASom    A    G        0      0        2 
  10    chr10_375239     HCab    A    G        1      2        2 
  10    chr10_375239     HPrz    A    G        0      0        2 
  10    chr10_375239     ZBoe    A    G        0      0        2 
  10    chr10_375239     ZGre    A    G        0      0        2 
  10    chr10_375239     ZHar    A    G        0      0        2 
  10    chr10_375239   Sample    A    G        0      0        2 
  10    chr10_378956     AAsi    C    G        0      0        2 
  10    chr10_378956     AKia    C    G        0      0        2 
  10    chr10_378956     AOna    C    G        0      0        2 
  10    chr10_378956     ASom    C    G        0      0        2 
  10    chr10_378956     HCab    C    G        0      0        2 
  10    chr10_378956     HPrz    C    G        0      0        2 
  10    chr10_378956     ZBoe    C    G        0      0        2 
  10    chr10_378956     ZGre    C    G      0.5      1        2 
  10    chr10_378956     ZHar    C    G        0      0        2 
  10    chr10_378956   Sample    C    G        0      0        2 
  10    chr10_379103     AAsi    C    T        0      0        2 
  10    chr10_379103     AKia    C    T        1      2        2 
  10    chr10_379103     AOna    C    T        0      0        2 
  10    chr10_379103     ASom    C    T        0      0        2 
  10    chr10_379103     HCab    C    T        0      0        2 
  10    chr10_379103     HPrz    C    T        0      0        2 
  10    chr10_379103     ZBoe    C    T        0      0        2 
  10    chr10_379103     ZGre    C    T        0      0        2 
  10    chr10_379103     ZHar    C    T        0      0        2 
  10    chr10_379103   Sample    C    T        0      0        2 
  10    chr10_383578     AAsi    G    A        0      0        2 
  10    chr10_383578     AKia    G    A        0      0        2 
  10    chr10_383578     AOna    G    A        0      0        2 
  10    chr10_383578     ASom    G    A        0      0        2 
  10    chr10_383578     HCab    G    A        1      2        2 
  10    chr10_383578     HPrz    G    A        0      0        2 
  10    chr10_383578     ZBoe    G    A        0      0        2 
  10    chr10_383578     ZGre    G    A        0      0        2 
  10    chr10_383578     ZHar    G    A        0      0        2 
  10    chr10_383578   Sample    G    A        0      0        2 
  10    chr10_384035     AAsi    C    T        0      0        2 
  10    chr10_384035     AKia    C    T        0      0        2 
  10    chr10_384035     AOna    C    T        0      0        2 
  10    chr10_384035     ASom    C    T        0      0        2 
  10    chr10_384035     HCab    C    T        0      0        2 
  10    chr10_384035     HPrz    C    T        0      0        2 
  10    chr10_384035     ZBoe    C    T        0      0        2 
  10    chr10_384035     ZGre    C    T        0      0        2 
  10    chr10_384035     ZHar    C    T        1      2        2 
  10    chr10_384035   Sample    C    T        0      0        2 
  10    chr10_384794     AAsi    C    A        0      0        2 
  10    chr10_384794     AKia    C    A        1      2        2 
  10    chr10_384794     AOna    C    A        1      2        2 
  10    chr10_384794     ASom    C    A        0      0        2 
  10    chr10_384794     HCab    C    A        0      0        2 
  10    chr10_384794     HPrz    C    A        0      0        2 
  10    chr10_384794     ZBoe    C    A        0      0        2 
  10    chr10_384794     ZGre    C    A        0      0        2 
  10    chr10_384794     ZHar    C    A        0      0        2 
  10    chr10_384794   Sample    C    A        0      0        2 
  10    chr10_390166     AAsi    T    C        0      0        2 
  10    chr10_390166     AKia    T    C      0.5      1        2 
  10    chr10_390166     AOna    T    C        0      0        2 
  10    chr10_390166     ASom    T    C        0      0        2 
  10    chr10_390166     HCab    T    C        0      0        2 
  10    chr10_390166     HPrz    T    C        0      0        2 
  10    chr10_390166     ZBoe    T    C        0      0        2 
  10    chr10_390166     ZGre    T    C        0      0        2 
  10    chr10_390166     ZHar    T    C        0      0        2 
  10    chr10_390166   Sample    T    C        0      0        2 
  10    chr10_392176     AAsi    A    G        0      0        2 
  10    chr10_392176     AKia    A    G        0      0        2 
  10    chr10_392176     AOna    A    G        0      0        2 
  10    chr10_392176     ASom    A    G        0      0        2 
  10    chr10_392176     HCab    A    G        0      0        2 
  10    chr10_392176     HPrz    A    G        1      2        2 
  10    chr10_392176     ZBoe    A    G        0      0        2 
  10    chr10_392176     ZGre    A    G        0      0        2 
  10    chr10_392176     ZHar    A    G        0      0        2 
  10    chr10_392176   Sample    A    G        0      0        2 
  10    chr10_393014     AAsi    T    C        0      0        2 
  10    chr10_393014     AKia    T    C        0      0        2 
  10    chr10_393014     AOna    T    C        0      0        2 
  10    chr10_393014     ASom    T    C        0      0        2 
  10    chr10_393014     HCab    T    C        0      0        2 
  10    chr10_393014     HPrz    T    C        0      0        2 
  10    chr10_393014     ZBoe    T    C        0      0        2 
  10    chr10_393014     ZGre    T    C        0      0        2 
  10    chr10_393014     ZHar    T    C      0.5      1        2 
  10    chr10_393014   Sample    T    C        0      0        2 
  10    chr10_395726     AAsi    T    A        0      0        2 
  10    chr10_395726     AKia    T    A        0      0        2 
  10    chr10_395726     AOna    T    A        0      0        2 
  10    chr10_395726     ASom    T    A        0      0        2 
  10    chr10_395726     HCab    T    A        0      0        2 
  10    chr10_395726     HPrz    T    A        0      0        2 
  10    chr10_395726     ZBoe    T    A        0      0        2 
  10    chr10_395726     ZGre    T    A        0      0        2 
  10    chr10_395726     ZHar    T    A        1      2        2 
  10    chr10_395726   Sample    T    A        0      0        2 
  10    chr10_398186     AAsi    A    G        0      0        2 
  10    chr10_398186     AKia    A    G        0      0        2 
  10    chr10_398186     AOna    A    G        0      0        2 
  10    chr10_398186     ASom    A    G        0      0        2 
  10    chr10_398186     HCab    A    G        1      2        2 
  10    chr10_398186     HPrz    A    G        1      2        2 
  10    chr10_398186     ZBoe    A    G        0      0        2 
  10    chr10_398186     ZGre    A    G        0      0        2 
  10    chr10_398186     ZHar    A    G        0      0        2 
  10    chr10_398186   Sample    A    G        0      0        2 
  10    chr10_398731     AAsi    G    A        0      0        2 
  10    chr10_398731     AKia    G    A      0.5      1        2 
  10    chr10_398731     AOna    G    A        1      2        2 
  10    chr10_398731     ASom    G    A        0      0        2 
  10    chr10_398731     HCab    G    A        0      0        2 
  10    chr10_398731     HPrz    G    A        0      0        2 
  10    chr10_398731     ZBoe    G    A        0      0        2 
  10    chr10_398731     ZGre    G    A        0      0        2 
  10    chr10_398731     ZHar    G    A        0      0        2 
  10    chr10_398731   Sample    G    A        0      0        2 
  10    chr10_404200     AAsi    T    C        0      0        2 
  10    chr10_404200     AKia    T    C        0      0        2 
  10    chr10_404200     AOna    T    C        0      0        2 
  10    chr10_404200     ASom    T    C        0      0        2 
  10    chr10_404200     HCab    T    C        1      2        2 
  10    chr10_404200     HPrz    T    C        0      0        2 
  10    chr10_404200     ZBoe    T    C        0      0        2 
  10    chr10_404200     ZGre    T    C        0      0        2 
  10    chr10_404200     ZHar    T    C        0      0        2 
  10    chr10_404200   Sample    T    C        0      0        2 
  10    chr10_411278     AAsi    T    C        0      0        2 
  10    chr10_411278     AKia    T    C        0      0        2 
  10    chr10_411278     AOna    T    C        0      0        2 
  10    chr10_411278     ASom    T    C        0      0        2 
  10    chr10_411278     HCab    T    C        0      0        2 
  10    chr10_411278     HPrz    T    C        1      2        2 
  10    chr10_411278     ZBoe    T    C        0      0        2 
  10    chr10_411278     ZGre    T    C        0      0        2 
  10    chr10_411278     ZHar    T    C        0      0        2 
  10    chr10_411278   Sample    T    C        0      0        2 
  10    chr10_414721     AAsi    G    T        0      0        2 
  10    chr10_414721     AKia    G    T        0      0        2 
  10    chr10_414721     AOna    G    T        0      0        2 
  10    chr10_414721     ASom    G    T        0      0        2 
  10    chr10_414721     HCab    G    T        0      0        2 
  10    chr10_414721     HPrz    G    T        0      0        2 
  10    chr10_414721     ZBoe    G    T      0.5      1        2 
  10    chr10_414721     ZGre    G    T        0      0        2 
  10    chr10_414721     ZHar    G    T        0      0        2 
  10    chr10_414721   Sample    G    T        0      0        2 
  10    chr10_415261     AAsi    T    A        0      0        2 
  10    chr10_415261     AKia    T    A        0      0        2 
  10    chr10_415261     AOna    T    A        0      0        2 
  10    chr10_415261     ASom    T    A        0      0        2 
  10    chr10_415261     HCab    T    A        0      0        2 
  10    chr10_415261     HPrz    T    A        0      0        2 
  10    chr10_415261     ZBoe    T    A      0.5      1        2 
  10    chr10_415261     ZGre    T    A        0      0        2 
  10    chr10_415261     ZHar    T    A        0      0        2 
  10    chr10_415261   Sample    T    A        0      0        2 
  10    chr10_419479     AAsi    A    G        0      0        2 
  10    chr10_419479     AKia    A    G        0      0        2 
  10    chr10_419479     AOna    A    G        0      0        2 
  10    chr10_419479     ASom    A    G        0      0        2 
  10    chr10_419479     HCab    A    G        0      0        2 
  10    chr10_419479     HPrz    A    G        1      2        2 
  10    chr10_419479     ZBoe    A    G        0      0        2 
  10    chr10_419479     ZGre    A    G        0      0        2 
  10    chr10_419479     ZHar    A    G        0      0        2 
  10    chr10_419479   Sample    A    G        0      0        2 
  10    chr10_420697     AAsi    A    T        0      0        2 
  10    chr10_420697     AKia    A    T        0      0        2 
  10    chr10_420697     AOna    A    T        0      0        2 
  10    chr10_420697     ASom    A    T        0      0        2 
  10    chr10_420697     HCab    A    T        0      0        2 
  10    chr10_420697     HPrz    A    T        1      2        2 
  10    chr10_420697     ZBoe    A    T        0      0        2 
  10    chr10_420697     ZGre    A    T        0      0        2 
  10    chr10_420697     ZHar    A    T        0      0        2 
  10    chr10_420697   Sample    A    T        0      0        2 
  10    chr10_431192     AAsi    G    C        0      0        2 
  10    chr10_431192     AKia    G    C        0      0        2 
  10    chr10_431192     AOna    G    C        1      2        2 
  10    chr10_431192     ASom    G    C        0      0        2 
  10    chr10_431192     HCab    G    C        0      0        2 
  10    chr10_431192     HPrz    G    C        0      0        2 
  10    chr10_431192     ZBoe    G    C        0      0        2 
  10    chr10_431192     ZGre    G    C        0      0        2 
  10    chr10_431192     ZHar    G    C        0      0        2 
  10    chr10_431192   Sample    G    C        0      0        2 
  10    chr10_434719     AAsi    T    A      0.5      1        2 
  10    chr10_434719     AKia    T    A        0      0        2 
  10    chr10_434719     AOna    T    A        0      0        2 
  10    chr10_434719     ASom    T    A        0      0        2 
  10    chr10_434719     HCab    T    A        0      0        2 
  10    chr10_434719     HPrz    T    A        0      0        2 
  10    chr10_434719     ZBoe    T    A        0      0        2 
  10    chr10_434719     ZGre    T    A        0      0        2 
  10    chr10_434719     ZHar    T    A        0      0        2 
  10    chr10_434719   Sample    T    A        1      2        2 
  10    chr10_436054     AAsi    A    G        0      0        2 
  10    chr10_436054     AKia    A    G        1      2        2 
  10    chr10_436054     AOna    A    G        0      0        2 
  10    chr10_436054     ASom    A    G        0      0        2 
  10    chr10_436054     HCab    A    G        0      0        2 
  10    chr10_436054     HPrz    A    G        0      0        2 
  10    chr10_436054     ZBoe    A    G        0      0        2 
  10    chr10_436054     ZGre    A    G        0      0        2 
  10    chr10_436054     ZHar    A    G        0      0        2 
  10    chr10_436054   Sample    A    G        0      0        2 
  10    chr10_441536     AAsi    C    A        0      0        2 
  10    chr10_441536     AKia    C    A        0      0        2 
  10    chr10_441536     AOna    C    A        0      0        2 
  10    chr10_441536     ASom    C    A        1      2        2 
  10    chr10_441536     HCab    C    A        0      0        2 
  10    chr10_441536     HPrz    C    A        0      0        2 
  10    chr10_441536     ZBoe    C    A        0      0        2 
  10    chr10_441536     ZGre    C    A        0      0        2 
  10    chr10_441536     ZHar    C    A        0      0        2 
  10    chr10_441536   Sample    C    A        0      0        2 
  10    chr10_447019     AAsi    A    G        0      0        2 
  10    chr10_447019     AKia    A    G        0      0        2 
  10    chr10_447019     AOna    A    G        0      0        2 
  10    chr10_447019     ASom    A    G        0      0        2 
  10    chr10_447019     HCab    A    G        1      2        2 
  10    chr10_447019     HPrz    A    G        1      2        2 
  10    chr10_447019     ZBoe    A    G        0      0        2 
  10    chr10_447019     ZGre    A    G        0      0        2 
  10    chr10_447019     ZHar    A    G        0      0        2 
  10    chr10_447019   Sample    A    G        0      0        2 
  10    chr10_447604     AAsi    G    A        0      0        2 
  10    chr10_447604     AKia    G    A        0      0        2 
  10    chr10_447604     AOna    G    A        0      0        2 
  10    chr10_447604     ASom    G    A        0      0        2 
  10    chr10_447604     HCab    G    A        0      0        2 
  10    chr10_447604     HPrz    G    A        0      0        2 
  10    chr10_447604     ZBoe    G    A      0.5      1        2 
  10    chr10_447604     ZGre    G    A        0      0        2 
  10    chr10_447604     ZHar    G    A        0      0        2 
  10    chr10_447604   Sample    G    A        0      0        2 
  10    chr10_449357     AAsi    A    C        0      0        2 
  10    chr10_449357     AKia    A    C        0      0        2 
  10    chr10_449357     AOna    A    C        0      0        2 
  10    chr10_449357     ASom    A    C        0      0        2 
  10    chr10_449357     HCab    A    C        0      0        2 
  10    chr10_449357     HPrz    A    C        0      0        2 
  10    chr10_449357     ZBoe    A    C        0      0        2 
  10    chr10_449357     ZGre    A    C        0      0        2 
  10    chr10_449357     ZHar    A    C      0.5      1        2 
  10    chr10_449357   Sample    A    C        0      0        2 
  10    chr10_449999     AAsi    A    G        0      0        2 
  10    chr10_449999     AKia    A    G        0      0        2 
  10    chr10_449999     AOna    A    G        0      0        2 
  10    chr10_449999     ASom    A    G        0      0        2 
  10    chr10_449999     HCab    A    G        1      2        2 
  10    chr10_449999     HPrz    A    G        1      2        2 
  10    chr10_449999     ZBoe    A    G        0      0        2 
  10    chr10_449999     ZGre    A    G        0      0        2 
  10    chr10_449999     ZHar    A    G        0      0        2 
  10    chr10_449999   Sample    A    G        0      0        2 
  10    chr10_452192     AAsi    A    G        0      0        2 
  10    chr10_452192     AKia    A    G        0      0        2 
  10    chr10_452192     AOna    A    G        0      0        2 
  10    chr10_452192     ASom    A    G        0      0        2 
  10    chr10_452192     HCab    A    G        0      0        2 
  10    chr10_452192     HPrz    A    G        0      0        2 
  10    chr10_452192     ZBoe    A    G      0.5      1        2 
  10    chr10_452192     ZGre    A    G        0      0        2 
  10    chr10_452192     ZHar    A    G        0      0        2 
  10    chr10_452192   Sample    A    G        0      0        2 
  10    chr10_454326     AAsi    G    C        0      0        2 
  10    chr10_454326     AKia    G    C        0      0        2 
  10    chr10_454326     AOna    G    C      0.5      1        2 
  10    chr10_454326     ASom    G    C        0      0        2 
  10    chr10_454326     HCab    G    C        0      0        2 
  10    chr10_454326     HPrz    G    C        0      0        2 
  10    chr10_454326     ZBoe    G    C        0      0        2 
  10    chr10_454326     ZGre    G    C        0      0        2 
  10    chr10_454326     ZHar    G    C        0      0        2 
  10    chr10_454326   Sample    G    C        0      0        2 
  10    chr10_464790     AAsi    A    G        0      0        2 
  10    chr10_464790     AKia    A    G        0      0        2 
  10    chr10_464790     AOna    A    G        0      0        2 
  10    chr10_464790     ASom    A    G        0      0        2 
  10    chr10_464790     HCab    A    G        0      0        2 
  10    chr10_464790     HPrz    A    G        0      0        2 
  10    chr10_464790     ZBoe    A    G        1      2        2 
  10    chr10_464790     ZGre    A    G        0      0        2 
  10    chr10_464790     ZHar    A    G        0      0        2 
  10    chr10_464790   Sample    A    G        0      0        2 
  10    chr10_465148     AAsi    T    C        0      0        2 
  10    chr10_465148     AKia    T    C        0      0        2 
  10    chr10_465148     AOna    T    C        0      0        2 
  10    chr10_465148     ASom    T    C        0      0        2 
  10    chr10_465148     HCab    T    C        1      2        2 
  10    chr10_465148     HPrz    T    C        1      2        2 
  10    chr10_465148     ZBoe    T    C        0      0        2 
  10    chr10_465148     ZGre    T    C        0      0        2 
  10    chr10_465148     ZHar    T    C        0      0        2 
  10    chr10_465148   Sample    T    C        0      0        2 
  10    chr10_468386     AAsi    A    C        0      0        2 
  10    chr10_468386     AKia    A    C        0      0        2 
  10    chr10_468386     AOna    A    C        0      0        2 
  10    chr10_468386     ASom    A    C        0      0        2 
  10    chr10_468386     HCab    A    C        0      0        2 
  10    chr10_468386     HPrz    A    C        0      0        2 
  10    chr10_468386     ZBoe    A    C        1      2        2 
  10    chr10_468386     ZGre    A    C        1      2        2 
  10    chr10_468386     ZHar    A    C        1      2        2 
  10    chr10_468386   Sample    A    C        0      0        2 
  10    chr10_474427     AAsi    C    T        0      0        2 
  10    chr10_474427     AKia    C    T        0      0        2 
  10    chr10_474427     AOna    C    T        0      0        2 
  10    chr10_474427     ASom    C    T        0      0        2 
  10    chr10_474427     HCab    C    T        0      0        2 
  10    chr10_474427     HPrz    C    T        0      0        2 
  10    chr10_474427     ZBoe    C    T        0      0        2 
  10    chr10_474427     ZGre    C    T        0      0        2 
  10    chr10_474427     ZHar    C    T        1      2        2 
  10    chr10_474427   Sample    C    T        0      0        2 
  10    chr10_475941     AAsi    G    A        0      0        2 
  10    chr10_475941     AKia    G    A        0      0        2 
  10    chr10_475941     AOna    G    A        0      0        2 
  10    chr10_475941     ASom    G    A        0      0        2 
  10    chr10_475941     HCab    G    A        1      2        2 
  10    chr10_475941     HPrz    G    A        0      0        2 
  10    chr10_475941     ZBoe    G    A        0      0        2 
  10    chr10_475941     ZGre    G    A        0      0        2 
  10    chr10_475941     ZHar    G    A        0      0        2 
  10    chr10_475941   Sample    G    A        0      0        2 
  10    chr10_478075     AAsi    A    G        0      0        2 
  10    chr10_478075     AKia    A    G        0      0        2 
  10    chr10_478075     AOna    A    G        0      0        2 
  10    chr10_478075     ASom    A    G        0      0        2 
  10    chr10_478075     HCab    A    G        1      2        2 
  10    chr10_478075     HPrz    A    G        1      2        2 
  10    chr10_478075     ZBoe    A    G        0      0        2 
  10    chr10_478075     ZGre    A    G        0      0        2 
  10    chr10_478075     ZHar    A    G        0      0        2 
  10    chr10_478075   Sample    A    G        0      0        2 
  10    chr10_484826     AAsi    C    T        0      0        2 
  10    chr10_484826     AKia    C    T        0      0        2 
  10    chr10_484826     AOna    C    T        0      0        2 
  10    chr10_484826     ASom    C    T        0      0        2 
  10    chr10_484826     HCab    C    T        1      2        2 
  10    chr10_484826     HPrz    C    T        1      2        2 
  10    chr10_484826     ZBoe    C    T        0      0        2 
  10    chr10_484826     ZGre    C    T        0      0        2 
  10    chr10_484826     ZHar    C    T        0      0        2 
  10    chr10_484826   Sample    C    T        0      0        2 
  10    chr10_484874     AAsi    A    G        0      0        2 
  10    chr10_484874     AKia    A    G        0      0        2 
  10    chr10_484874     AOna    A    G        0      0        2 
  10    chr10_484874     ASom    A    G        0      0        2 
  10    chr10_484874     HCab    A    G        1      2        2 
  10    chr10_484874     HPrz    A    G        1      2        2 
  10    chr10_484874     ZBoe    A    G        0      0        2 
  10    chr10_484874     ZGre    A    G        0      0        2 
  10    chr10_484874     ZHar    A    G        0      0        2 
  10    chr10_484874   Sample    A    G        0      0        2 
  10    chr10_488831     AAsi    T    G        0      0        2 
  10    chr10_488831     AKia    T    G        0      0        2 
  10    chr10_488831     AOna    T    G        0      0        2 
  10    chr10_488831     ASom    T    G        0      0        2 
  10    chr10_488831     HCab    T    G        1      2        2 
  10    chr10_488831     HPrz    T    G        1      2        2 
  10    chr10_488831     ZBoe    T    G        0      0        2 
  10    chr10_488831     ZGre    T    G        0      0        2 
  10    chr10_488831     ZHar    T    G        0      0        2 
  10    chr10_488831   Sample    T    G        0      0        2 
  10    chr10_496163     AAsi    C    T        0      0        2 
  10    chr10_496163     AKia    C    T        0      0        2 
  10    chr10_496163     AOna    C    T        0      0        2 
  10    chr10_496163     ASom    C    T        0      0        2 
  10    chr10_496163     HCab    C    T        1      2        2 
  10    chr10_496163     HPrz    C    T        1      2        2 
  10    chr10_496163     ZBoe    C    T        0      0        2 
  10    chr10_496163     ZGre    C    T        0      0        2 
  10    chr10_496163     ZHar    C    T        0      0        2 
  10    chr10_496163   Sample    C    T        0      0        2 
  10    chr10_504718     AAsi    A    G        0      0        2 
  10    chr10_504718     AKia    A    G        0      0        2 
  10    chr10_504718     AOna    A    G        0      0        2 
  10    chr10_504718     ASom    A    G        0      0        2 
  10    chr10_504718     HCab    A    G        0      0        2 
  10    chr10_504718     HPrz    A    G        1      2        2 
  10    chr10_504718     ZBoe    A    G        0      0        2 
  10    chr10_504718     ZGre    A    G        0      0        2 
  10    chr10_504718     ZHar    A    G        0      0        2 
  10    chr10_504718   Sample    A    G        0      0        2 
  10    chr10_507444     AAsi    G    A        0      0        2 
  10    chr10_507444     AKia    G    A        0      0        2 
  10    chr10_507444     AOna    G    A        0      0        2 
  10    chr10_507444     ASom    G    A        0      0        2 
  10    chr10_507444     HCab    G    A        1      2        2 
  10    chr10_507444     HPrz    G    A        1      2        2 
  10    chr10_507444     ZBoe    G    A        0      0        2 
  10    chr10_507444     ZGre    G    A        0      0        2 
  10    chr10_507444     ZHar    G    A        0      0        2 
  10    chr10_507444   Sample    G    A        0      0        2 
  10    chr10_531387     AAsi    A    G        0      0        2 
  10    chr10_531387     AKia    A    G        0      0        2 
  10    chr10_531387     AOna    A    G        1      2        2 
  10    chr10_531387     ASom    A    G        0      0        2 
  10    chr10_531387     HCab    A    G        0      0        2 
  10    chr10_531387     HPrz    A    G        0      0        2 
  10    chr10_531387     ZBoe    A    G        0      0        2 
  10    chr10_531387     ZGre    A    G        0      0        2 
  10    chr10_531387     ZHar    A    G        0      0        2 
  10    chr10_531387   Sample    A    G        0      0        2 
  10    chr10_536615     AAsi    A    C        0      0        2 
  10    chr10_536615     AKia    A    C        0      0        2 
  10    chr10_536615     AOna    A    C        0      0        2 
  10    chr10_536615     ASom    A    C        0      0        2 
  10    chr10_536615     HCab    A    C        0      0        2 
  10    chr10_536615     HPrz    A    C        0      0        2 
  10    chr10_536615     ZBoe    A    C        0      0        2 
  10    chr10_536615     ZGre    A    C        1      2        2 
  10    chr10_536615     ZHar    A    C      0.5      1        2 
  10    chr10_536615   Sample    A    C        0      0        2 
  10    chr10_536869     AAsi    C    T        0      0        2 
  10    chr10_536869     AKia    C    T        0      0        2 
  10    chr10_536869     AOna    C    T        0      0        2 
  10    chr10_536869     ASom    C    T        0      0        2 
  10    chr10_536869     HCab    C    T        0      0        2 
  10    chr10_536869     HPrz    C    T        0      0        2 
  10    chr10_536869     ZBoe    C    T      0.5      1        2 
  10    chr10_536869     ZGre    C    T        0      0        2 
  10    chr10_536869     ZHar    C    T        0      0        2 
  10    chr10_536869   Sample    C    T        0      0        2 
  10    chr10_537584     AAsi    C    G        0      0        2 
  10    chr10_537584     AKia    C    G        0      0        2 
  10    chr10_537584     AOna    C    G        0      0        2 
  10    chr10_537584     ASom    C    G        0      0        2 
  10    chr10_537584     HCab    C    G        0      0        2 
  10    chr10_537584     HPrz    C    G        0      0        2 
  10    chr10_537584     ZBoe    C    G      0.5      1        2 
  10    chr10_537584     ZGre    C    G        0      0        2 
  10    chr10_537584     ZHar    C    G        0      0        2 
  10    chr10_537584   Sample    C    G        0      0        2 
  10    chr10_537698     AAsi    A    C        0      0        2 
  10    chr10_537698     AKia    A    C        0      0        2 
  10    chr10_537698     AOna    A    C        0      0        2 
  10    chr10_537698     ASom    A    C        0      0        2 
  10    chr10_537698     HCab    A    C        0      0        2 
  10    chr10_537698     HPrz    A    C        1      2        2 
  10    chr10_537698     ZBoe    A    C        0      0        2 
  10    chr10_537698     ZGre    A    C        0      0        2 
  10    chr10_537698     ZHar    A    C        0      0        2 
  10    chr10_537698   Sample    A    C        0      0        2 
  10    chr10_539366     AAsi    A    G        0      0        2 
  10    chr10_539366     AKia    A    G        0      0        2 
  10    chr10_539366     AOna    A    G      0.5      1        2 
  10    chr10_539366     ASom    A    G        0      0        2 
  10    chr10_539366     HCab    A    G        0      0        2 
  10    chr10_539366     HPrz    A    G        0      0        2 
  10    chr10_539366     ZBoe    A    G      0.5      1        2 
  10    chr10_539366     ZGre    A    G        0      0        2 
  10    chr10_539366     ZHar    A    G        0      0        2 
  10    chr10_539366   Sample    A    G        0      0        2 
  10    chr10_539598     AAsi    A    C        0      0        2 
  10    chr10_539598     AKia    A    C        0      0        2 
  10    chr10_539598     AOna    A    C        0      0        2 
  10    chr10_539598     ASom    A    C        0      0        2 
  10    chr10_539598     HCab    A    C        0      0        2 
  10    chr10_539598     HPrz    A    C        0      0        2 
  10    chr10_539598     ZBoe    A    C        0      0        2 
  10    chr10_539598     ZGre    A    C        1      2        2 
  10    chr10_539598     ZHar    A    C        0      0        2 
  10    chr10_539598   Sample    A    C        0      0        2 
  10    chr10_542935     AAsi    G    T        0      0        2 
  10    chr10_542935     AKia    G    T        0      0        2 
  10    chr10_542935     AOna    G    T        0      0        2 
  10    chr10_542935     ASom    G    T        0      0        2 
  10    chr10_542935     HCab    G    T        0      0        2 
  10    chr10_542935     HPrz    G    T        0      0        2 
  10    chr10_542935     ZBoe    G    T        0      0        2 
  10    chr10_542935     ZGre    G    T        0      0        2 
  10    chr10_542935     ZHar    G    T        1      2        2 
  10    chr10_542935   Sample    G    T        0      0        2 
  10    chr10_551919     AAsi    A    G        0      0        2 
  10    chr10_551919     AKia    A    G        0      0        2 
  10    chr10_551919     AOna    A    G        0      0        2 
  10    chr10_551919     ASom    A    G        0      0        2 
  10    chr10_551919     HCab    A    G        1      2        2 
  10    chr10_551919     HPrz    A    G        0      0        2 
  10    chr10_551919     ZBoe    A    G        0      0        2 
  10    chr10_551919     ZGre    A    G        0      0        2 
  10    chr10_551919     ZHar    A    G        0      0        2 
  10    chr10_551919   Sample    A    G        0      0        2 
  10    chr10_554043     AAsi    A    G        0      0        2 
  10    chr10_554043     AKia    A    G        1      2        2 
  10    chr10_554043     AOna    A    G        0      0        2 
  10    chr10_554043     ASom    A    G        0      0        2 
  10    chr10_554043     HCab    A    G        0      0        2 
  10    chr10_554043     HPrz    A    G        0      0        2 
  10    chr10_554043     ZBoe    A    G        0      0        2 
  10    chr10_554043     ZGre    A    G        0      0        2 
  10    chr10_554043     ZHar    A    G        0      0        2 
  10    chr10_554043   Sample    A    G        0      0        2 
  10    chr10_557355     AAsi    A    T        0      0        2 
  10    chr10_557355     AKia    A    T        0      0        2 
  10    chr10_557355     AOna    A    T        0      0        2 
  10    chr10_557355     ASom    A    T        0      0        2 
  10    chr10_557355     HCab    A    T        0      0        2 
  10    chr10_557355     HPrz    A    T        0      0        2 
  10    chr10_557355     ZBoe    A    T        0      0        2 
  10    chr10_557355     ZGre    A    T        1      2        2 
  10    chr10_557355     ZHar    A    T        0      0        2 
  10    chr10_557355   Sample    A    T        0      0        2 
  10    chr10_561503     AAsi    C    A        0      0        2 
  10    chr10_561503     AKia    C    A        0      0        2 
  10    chr10_561503     AOna    C    A        0      0        2 
  10    chr10_561503     ASom    C    A        0      0        2 
  10    chr10_561503     HCab    C    A        0      0        2 
  10    chr10_561503     HPrz    C    A        0      0        2 
  10    chr10_561503     ZBoe    C    A        0      0        2 
  10    chr10_561503     ZGre    C    A        0      0        2 
  10    chr10_561503     ZHar    C    A        1      2        2 
  10    chr10_561503   Sample    C    A        0      0        2 
  10    chr10_573640     AAsi    A    G        0      0        2 
  10    chr10_573640     AKia    A    G        0      0        2 
  10    chr10_573640     AOna    A    G        0      0        2 
  10    chr10_573640     ASom    A    G        0      0        2 
  10    chr10_573640     HCab    A    G        1      2        2 
  10    chr10_573640     HPrz    A    G        1      2        2 
  10    chr10_573640     ZBoe    A    G        0      0        2 
  10    chr10_573640     ZGre    A    G        0      0        2 
  10    chr10_573640     ZHar    A    G        0      0        2 
  10    chr10_573640   Sample    A    G        0      0        2 
  10    chr10_575369     AAsi    A    G        0      0        2 
  10    chr10_575369     AKia    A    G        0      0        2 
  10    chr10_575369     AOna    A    G        0      0        2 
  10    chr10_575369     ASom    A    G        0      0        2 
  10    chr10_575369     HCab    A    G        1      2        2 
  10    chr10_575369     HPrz    A    G        1      2        2 
  10    chr10_575369     ZBoe    A    G        0      0        2 
  10    chr10_575369     ZGre    A    G        0      0        2 
  10    chr10_575369     ZHar    A    G        0      0        2 
  10    chr10_575369   Sample    A    G        0      0        2 
  10    chr10_579134     AAsi    T    A        0      0        2 
  10    chr10_579134     AKia    T    A        0      0        2 
  10    chr10_579134     AOna    T    A        0      0        2 
  10    chr10_579134     ASom    T    A        0      0        2 
  10    chr10_579134     HCab    T    A        1      2        2 
  10    chr10_579134     HPrz    T    A        1      2        2 
  10    chr10_579134     ZBoe    T    A        0      0        2 
  10    chr10_579134     ZGre    T    A        0      0        2 
  10    chr10_579134     ZHar    T    A        0      0        2 
  10    chr10_579134   Sample    T    A        0      0        2 
  10    chr10_579798     AAsi    G    A        0      0        2 
  10    chr10_579798     AKia    G    A        0      0        2 
  10    chr10_579798     AOna    G    A        0      0        2 
  10    chr10_579798     ASom    G    A        0      0        2 
  10    chr10_579798     HCab    G    A        0      0        2 
  10    chr10_579798     HPrz    G    A        0      0        2 
  10    chr10_579798     ZBoe    G    A        0      0        2 
  10    chr10_579798     ZGre    G    A        0      0        2 
  10    chr10_579798     ZHar    G    A      0.5      1        2 
  10    chr10_579798   Sample    G    A        0      0        2 
  10    chr10_582241     AAsi    G    T        0      0        2 
  10    chr10_582241     AKia    G    T        0      0        2 
  10    chr10_582241     AOna    G    T        0      0        2 
  10    chr10_582241     ASom    G    T        0      0        2 
  10    chr10_582241     HCab    G    T        0      0        2 
  10    chr10_582241     HPrz    G    T        0      0        2 
  10    chr10_582241     ZBoe    G    T        1      2        2 
  10    chr10_582241     ZGre    G    T        0      0        2 
  10    chr10_582241     ZHar    G    T        0      0        2 
  10    chr10_582241   Sample    G    T        0      0        2 
  10    chr10_584929     AAsi    G    A        0      0        2 
  10    chr10_584929     AKia    G    A        0      0        2 
  10    chr10_584929     AOna    G    A      0.5      1        2 
  10    chr10_584929     ASom    G    A        0      0        2 
  10    chr10_584929     HCab    G    A        0      0        2 
  10    chr10_584929     HPrz    G    A        0      0        2 
  10    chr10_584929     ZBoe    G    A        0      0        2 
  10    chr10_584929     ZGre    G    A        0      0        2 
  10    chr10_584929     ZHar    G    A        0      0        2 
  10    chr10_584929   Sample    G    A        0      0        2 
  10    chr10_585000     AAsi    C    T        0      0        2 
  10    chr10_585000     AKia    C    T        0      0        2 
  10    chr10_585000     AOna    C    T      0.5      1        2 
  10    chr10_585000     ASom    C    T        0      0        2 
  10    chr10_585000     HCab    C    T        0      0        2 
  10    chr10_585000     HPrz    C    T        0      0        2 
  10    chr10_585000     ZBoe    C    T        0      0        2 
  10    chr10_585000     ZGre    C    T        0      0        2 
  10    chr10_585000     ZHar    C    T        0      0        2 
  10    chr10_585000   Sample    C    T        0      0        2 
  10    chr10_589517     AAsi    C    T        0      0        2 
  10    chr10_589517     AKia    C    T        0      0        2 
  10    chr10_589517     AOna    C    T        0      0        2 
  10    chr10_589517     ASom    C    T        0      0        2 
  10    chr10_589517     HCab    C    T        1      2        2 
  10    chr10_589517     HPrz    C    T        1      2        2 
  10    chr10_589517     ZBoe    C    T        0      0        2 
  10    chr10_589517     ZGre    C    T        0      0        2 
  10    chr10_589517     ZHar    C    T        0      0        2 
  10    chr10_589517   Sample    C    T        0      0        2 
  10    chr10_594096     AAsi    C    G        0      0        2 
  10    chr10_594096     AKia    C    G        0      0        2 
  10    chr10_594096     AOna    C    G        0      0        2 
  10    chr10_594096     ASom    C    G        0      0        2 
  10    chr10_594096     HCab    C    G        1      2        2 
  10    chr10_594096     HPrz    C    G        1      2        2 
  10    chr10_594096     ZBoe    C    G        0      0        2 
  10    chr10_594096     ZGre    C    G        0      0        2 
  10    chr10_594096     ZHar    C    G        0      0        2 
  10    chr10_594096   Sample    C    G        0      0        2 
  10    chr10_599044     AAsi    T    C        0      0        2 
  10    chr10_599044     AKia    T    C        0      0        2 
  10    chr10_599044     AOna    T    C        0      0        2 
  10    chr10_599044     ASom    T    C        0      0        2 
  10    chr10_599044     HCab    T    C        0      0        2 
  10    chr10_599044     HPrz    T    C        0      0        2 
  10    chr10_599044     ZBoe    T    C      0.5      1        2 
  10    chr10_599044     ZGre    T    C        0      0        2 
  10    chr10_599044     ZHar    T    C        0      0        2 
  10    chr10_599044   Sample    T    C        0      0        2 
  10    chr10_608209     AAsi    C    T        0      0        2 
  10    chr10_608209     AKia    C    T        0      0        2 
  10    chr10_608209     AOna    C    T        0      0        2 
  10    chr10_608209     ASom    C    T        0      0        2 
  10    chr10_608209     HCab    C    T        1      2        2 
  10    chr10_608209     HPrz    C    T        1      2        2 
  10    chr10_608209     ZBoe    C    T        0      0        2 
  10    chr10_608209     ZGre    C    T        0      0        2 
  10    chr10_608209     ZHar    C    T        0      0        2 
  10    chr10_608209   Sample    C    T        0      0        2 
  10    chr10_626305     AAsi    A    G        0      0        2 
  10    chr10_626305     AKia    A    G        1      2        2 
  10    chr10_626305     AOna    A    G        1      2        2 
  10    chr10_626305     ASom    A    G        0      0        2 
  10    chr10_626305     HCab    A    G        0      0        2 
  10    chr10_626305     HPrz    A    G        0      0        2 
  10    chr10_626305     ZBoe    A    G        0      0        2 
  10    chr10_626305     ZGre    A    G        0      0        2 
  10    chr10_626305     ZHar    A    G        0      0        2 
  10    chr10_626305   Sample    A    G        0      0        2 
  10    chr10_628539     AAsi    T    C        0      0        2 
  10    chr10_628539     AKia    T    C        0      0        2 
  10    chr10_628539     AOna    T    C        0      0        2 
  10    chr10_628539     ASom    T    C        0      0        2 
  10    chr10_628539     HCab    T    C        0      0        2 
  10    chr10_628539     HPrz    T    C        0      0        2 
  10    chr10_628539     ZBoe    T    C        1      2        2 
  10    chr10_628539     ZGre    T    C        1      2        2 
  10    chr10_628539     ZHar    T    C        1      2        2 
  10    chr10_628539   Sample    T    C        0      0        2 
  10    chr10_643159     AAsi    T    C        0      0        2 
  10    chr10_643159     AKia    T    C        0      0        2 
  10    chr10_643159     AOna    T    C        0      0        2 
  10    chr10_643159     ASom    T    C        0      0        2 
  10    chr10_643159     HCab    T    C        1      2        2 
  10    chr10_643159     HPrz    T    C        1      2        2 
  10    chr10_643159     ZBoe    T    C        0      0        2 
  10    chr10_643159     ZGre    T    C        0      0        2 
  10    chr10_643159     ZHar    T    C        0      0        2 
  10    chr10_643159   Sample    T    C        0      0        2 
  10    chr10_643512     AAsi    A    G        0      0        2 
  10    chr10_643512     AKia    A    G        0      0        2 
  10    chr10_643512     AOna    A    G      0.5      1        2 
  10    chr10_643512     ASom    A    G        0      0        2 
  10    chr10_643512     HCab    A    G        0      0        2 
  10    chr10_643512     HPrz    A    G        0      0        2 
  10    chr10_643512     ZBoe    A    G        0      0        2 
  10    chr10_643512     ZGre    A    G        0      0        2 
  10    chr10_643512     ZHar    A    G        0      0        2 
  10    chr10_643512   Sample    A    G        0      0        2 
  10    chr10_649880     AAsi    G    A        0      0        2 
  10    chr10_649880     AKia    G    A        0      0        2 
  10    chr10_649880     AOna    G    A        0      0        2 
  10    chr10_649880     ASom    G    A        0      0        2 
  10    chr10_649880     HCab    G    A        0      0        2 
  10    chr10_649880     HPrz    G    A        0      0        2 
  10    chr10_649880     ZBoe    G    A        0      0        2 
  10    chr10_649880     ZGre    G    A        0      0        2 
  10    chr10_649880     ZHar    G    A      0.5      1        2 
  10    chr10_649880   Sample    G    A        0      0        2 
  10    chr10_657674     AAsi    A    G        0      0        2 
  10    chr10_657674     AKia    A    G        0      0        2 
  10    chr10_657674     AOna    A    G        0      0        2 
  10    chr10_657674     ASom    A    G        0      0        2 
  10    chr10_657674     HCab    A    G        1      2        2 
  10    chr10_657674     HPrz    A    G        1      2        2 
  10    chr10_657674     ZBoe    A    G        0      0        2 
  10    chr10_657674     ZGre    A    G        0      0        2 
  10    chr10_657674     ZHar    A    G        0      0        2 
  10    chr10_657674   Sample    A    G        0      0        2 
  10    chr10_662921     AAsi    T    C        0      0        2 
  10    chr10_662921     AKia    T    C        1      2        2 
  10    chr10_662921     AOna    T    C      0.5      1        2 
  10    chr10_662921     ASom    T    C        0      0        2 
  10    chr10_662921     HCab    T    C        0      0        2 
  10    chr10_662921     HPrz    T    C        0      0        2 
  10    chr10_662921     ZBoe    T    C        0      0        2 
  10    chr10_662921     ZGre    T    C        0      0        2 
  10    chr10_662921     ZHar    T    C        0      0        2 
  10    chr10_662921   Sample    T    C        0      0        2 
  10    chr10_663405     AAsi    T    G        0      0        2 
  10    chr10_663405     AKia    T    G        0      0        2 
  10    chr10_663405     AOna    T    G        0      0        2 
  10    chr10_663405     ASom    T    G        0      0        2 
  10    chr10_663405     HCab    T    G        1      2        2 
  10    chr10_663405     HPrz    T    G        1      2        2 
  10    chr10_663405     ZBoe    T    G        0      0        2 
  10    chr10_663405     ZGre    T    G        0      0        2 
  10    chr10_663405     ZHar    T    G        0      0        2 
  10    chr10_663405   Sample    T    G        0      0        2 
  10    chr10_699431     AAsi    C    T        0      0        2 
  10    chr10_699431     AKia    C    T        0      0        2 
  10    chr10_699431     AOna    C    T        0      0        2 
  10    chr10_699431     ASom    C    T        0      0        2 
  10    chr10_699431     HCab    C    T        0      0        2 
  10    chr10_699431     HPrz    C    T        0      0        2 
  10    chr10_699431     ZBoe    C    T      0.5      1        2 
  10    chr10_699431     ZGre    C    T        0      0        2 
  10    chr10_699431     ZHar    C    T        0      0        2 
  10    chr10_699431   Sample    C    T        0      0        2 
  10    chr10_711935     AAsi    A    C        0      0        2 
  10    chr10_711935     AKia    A    C        0      0        2 
  10    chr10_711935     AOna    A    C        0      0        2 
  10    chr10_711935     ASom    A    C        0      0        2 
  10    chr10_711935     HCab    A    C        0      0        2 
  10    chr10_711935     HPrz    A    C        0      0        2 
  10    chr10_711935     ZBoe    A    C      0.5      1        2 
  10    chr10_711935     ZGre    A    C        0      0        2 
  10    chr10_711935     ZHar    A    C        0      0        2 
  10    chr10_711935   Sample    A    C        0      0        2 
  10    chr10_711957     AAsi    A    G        0      0        2 
  10    chr10_711957     AKia    A    G        0      0        2 
  10    chr10_711957     AOna    A    G        0      0        2 
  10    chr10_711957     ASom    A    G        0      0        2 
  10    chr10_711957     HCab    A    G        1      2        2 
  10    chr10_711957     HPrz    A    G        1      2        2 
  10    chr10_711957     ZBoe    A    G        0      0        2 
  10    chr10_711957     ZGre    A    G        0      0        2 
  10    chr10_711957     ZHar    A    G        0      0        2 
  10    chr10_711957   Sample    A    G        0      0        2 
  10    chr10_713220     AAsi    T    C        0      0        2 
  10    chr10_713220     AKia    T    C        1      2        2 
  10    chr10_713220     AOna    T    C      0.5      1        2 
  10    chr10_713220     ASom    T    C        0      0        2 
  10    chr10_713220     HCab    T    C        0      0        2 
  10    chr10_713220     HPrz    T    C        0      0        2 
  10    chr10_713220     ZBoe    T    C      0.5      1        2 
  10    chr10_713220     ZGre    T    C        0      0        2 
  10    chr10_713220     ZHar    T    C        1      2        2 
  10    chr10_713220   Sample    T    C        0      0        2 
  10    chr10_717865     AAsi    G    A        1      2        2 
  10    chr10_717865     AKia    G    A        0      0        2 
  10    chr10_717865     AOna    G    A        0      0        2 
  10    chr10_717865     ASom    G    A        1      2        2 
  10    chr10_717865     HCab    G    A        0      0        2 
  10    chr10_717865     HPrz    G    A        0      0        2 
  10    chr10_717865     ZBoe    G    A        0      0        2 
  10    chr10_717865     ZGre    G    A        0      0        2 
  10    chr10_717865     ZHar    G    A        0      0        2 
  10    chr10_717865   Sample    G    A        1      2        2 
  10    chr10_725046     AAsi    T    G        0      0        2 
  10    chr10_725046     AKia    T    G        0      0        2 
  10    chr10_725046     AOna    T    G        0      0        2 
  10    chr10_725046     ASom    T    G        0      0        2 
  10    chr10_725046     HCab    T    G        0      0        2 
  10    chr10_725046     HPrz    T    G        0      0        2 
  10    chr10_725046     ZBoe    T    G        0      0        2 
  10    chr10_725046     ZGre    T    G        0      0        2 
  10    chr10_725046     ZHar    T    G        1      2        2 
  10    chr10_725046   Sample    T    G        0      0        2 
  10    chr10_726432     AAsi    A    T        0      0        2 
  10    chr10_726432     AKia    A    T        0      0        2 
  10    chr10_726432     AOna    A    T      0.5      1        2 
  10    chr10_726432     ASom    A    T        0      0        2 
  10    chr10_726432     HCab    A    T        0      0        2 
  10    chr10_726432     HPrz    A    T        0      0        2 
  10    chr10_726432     ZBoe    A    T        0      0        2 
  10    chr10_726432     ZGre    A    T        0      0        2 
  10    chr10_726432     ZHar    A    T        0      0        2 
  10    chr10_726432   Sample    A    T        0      0        2 
  10    chr10_726478     AAsi    C    T        0      0        2 
  10    chr10_726478     AKia    C    T        1      2        2 
  10    chr10_726478     AOna    C    T      0.5      1        2 
  10    chr10_726478     ASom    C    T        0      0        2 
  10    chr10_726478     HCab    C    T        0      0        2 
  10    chr10_726478     HPrz    C    T        0      0        2 
  10    chr10_726478     ZBoe    C    T        0      0        2 
  10    chr10_726478     ZGre    C    T        0      0        2 
  10    chr10_726478     ZHar    C    T        0      0        2 
  10    chr10_726478   Sample    C    T        0      0        2 
  10    chr10_730601     AAsi    C    T        0      0        2 
  10    chr10_730601     AKia    C    T        0      0        2 
  10    chr10_730601     AOna    C    T        0      0        2 
  10    chr10_730601     ASom    C    T        0      0        2 
  10    chr10_730601     HCab    C    T        1      2        2 
  10    chr10_730601     HPrz    C    T        1      2        2 
  10    chr10_730601     ZBoe    C    T        0      0        2 
  10    chr10_730601     ZGre    C    T        0      0        2 
  10    chr10_730601     ZHar    C    T        0      0        2 
  10    chr10_730601   Sample    C    T        0      0        2 
  10    chr10_735325     AAsi    T    C        0      0        2 
  10    chr10_735325     AKia    T    C        0      0        2 
  10    chr10_735325     AOna    T    C        0      0        2 
  10    chr10_735325     ASom    T    C        0      0        2 
  10    chr10_735325     HCab    T    C        0      0        2 
  10    chr10_735325     HPrz    T    C        0      0        2 
  10    chr10_735325     ZBoe    T    C      0.5      1        2 
  10    chr10_735325     ZGre    T    C      0.5      1        2 
  10    chr10_735325     ZHar    T    C        0      0        2 
  10    chr10_735325   Sample    T    C        0      0        2 
  10    chr10_737652     AAsi    T    C        0      0        2 
  10    chr10_737652     AKia    T    C        0      0        2 
  10    chr10_737652     AOna    T    C        0      0        2 
  10    chr10_737652     ASom    T    C        0      0        2 
  10    chr10_737652     HCab    T    C        0      0        2 
  10    chr10_737652     HPrz    T    C        0      0        2 
  10    chr10_737652     ZBoe    T    C      0.5      1        2 
  10    chr10_737652     ZGre    T    C        0      0        2 
  10    chr10_737652     ZHar    T    C        0      0        2 
  10    chr10_737652   Sample    T    C        0      0        2 
  10    chr10_743497     AAsi    T    C        0      0        2 
  10    chr10_743497     AKia    T    C        0      0        2 
  10    chr10_743497     AOna    T    C        0      0        2 
  10    chr10_743497     ASom    T    C        0      0        2 
  10    chr10_743497     HCab    T    C        0      0        2 
  10    chr10_743497     HPrz    T    C        1      2        2 
  10    chr10_743497     ZBoe    T    C        0      0        2 
  10    chr10_743497     ZGre    T    C        0      0        2 
  10    chr10_743497     ZHar    T    C        0      0        2 
  10    chr10_743497   Sample    T    C        0      0        2 
  10    chr10_749104     AAsi    G    A        0      0        2 
  10    chr10_749104     AKia    G    A      0.5      1        2 
  10    chr10_749104     AOna    G    A      0.5      1        2 
  10    chr10_749104     ASom    G    A        0      0        2 
  10    chr10_749104     HCab    G    A        0      0        2 
  10    chr10_749104     HPrz    G    A        0      0        2 
  10    chr10_749104     ZBoe    G    A        0      0        2 
  10    chr10_749104     ZGre    G    A        0      0        2 
  10    chr10_749104     ZHar    G    A        0      0        2 
  10    chr10_749104   Sample    G    A        0      0        2 
  10    chr10_754162     AAsi    T    C        0      0        2 
  10    chr10_754162     AKia    T    C        1      2        2 
  10    chr10_754162     AOna    T    C        0      0        2 
  10    chr10_754162     ASom    T    C        0      0        2 
  10    chr10_754162     HCab    T    C        0      0        2 
  10    chr10_754162     HPrz    T    C        0      0        2 
  10    chr10_754162     ZBoe    T    C        0      0        2 
  10    chr10_754162     ZGre    T    C        0      0        2 
  10    chr10_754162     ZHar    T    C        0      0        2 
  10    chr10_754162   Sample    T    C        0      0        2 
  10    chr10_756941     AAsi    C    A        0      0        2 
  10    chr10_756941     AKia    C    A        0      0        2 
  10    chr10_756941     AOna    C    A        0      0        2 
  10    chr10_756941     ASom    C    A        1      2        2 
  10    chr10_756941     HCab    C    A        0      0        2 
  10    chr10_756941     HPrz    C    A        0      0        2 
  10    chr10_756941     ZBoe    C    A        0      0        2 
  10    chr10_756941     ZGre    C    A        0      0        2 
  10    chr10_756941     ZHar    C    A        0      0        2 
  10    chr10_756941   Sample    C    A        0      0        2 
  10    chr10_758089     AAsi    T    A        0      0        2 
  10    chr10_758089     AKia    T    A        0      0        2 
  10    chr10_758089     AOna    T    A        0      0        2 
  10    chr10_758089     ASom    T    A        0      0        2 
  10    chr10_758089     HCab    T    A        0      0        2 
  10    chr10_758089     HPrz    T    A        0      0        2 
  10    chr10_758089     ZBoe    T    A        0      0        2 
  10    chr10_758089     ZGre    T    A        0      0        2 
  10    chr10_758089     ZHar    T    A      0.5      1        2 
  10    chr10_758089   Sample    T    A        0      0        2 
  10    chr10_759008     AAsi    A    C        0      0        2 
  10    chr10_759008     AKia    A    C        0      0        2 
  10    chr10_759008     AOna    A    C        0      0        2 
  10    chr10_759008     ASom    A    C        0      0        2 
  10    chr10_759008     HCab    A    C        1      2        2 
  10    chr10_759008     HPrz    A    C        0      0        2 
  10    chr10_759008     ZBoe    A    C        0      0        2 
  10    chr10_759008     ZGre    A    C        0      0        2 
  10    chr10_759008     ZHar    A    C        0      0        2 
  10    chr10_759008   Sample    A    C        0      0        2 
  10    chr10_760447     AAsi    G    A        0      0        2 
  10    chr10_760447     AKia    G    A        1      2        2 
  10    chr10_760447     AOna    G    A        0      0        2 
  10    chr10_760447     ASom    G    A        0      0        2 
  10    chr10_760447     HCab    G    A        0      0        2 
  10    chr10_760447     HPrz    G    A        0      0        2 
  10    chr10_760447     ZBoe    G    A        0      0        2 
  10    chr10_760447     ZGre    G    A        0      0        2 
  10    chr10_760447     ZHar    G    A        0      0        2 
  10    chr10_760447   Sample    G    A        0      0        2 
  10    chr10_760664     AAsi    A    G        0      0        2 
  10    chr10_760664     AKia    A    G        0      0        2 
  10    chr10_760664     AOna    A    G        0      0        2 
  10    chr10_760664     ASom    A    G        0      0        2 
  10    chr10_760664     HCab    A    G        0      0        2 
  10    chr10_760664     HPrz    A    G        0      0        2 
  10    chr10_760664     ZBoe    A    G        0      0        2 
  10    chr10_760664     ZGre    A    G      0.5      1        2 
  10    chr10_760664     ZHar    A    G        0      0        2 
  10    chr10_760664   Sample    A    G        0      0        2 
  10    chr10_764967     AAsi    G    T        0      0        2 
  10    chr10_764967     AKia    G    T        1      2        2 
  10    chr10_764967     AOna    G    T        0      0        2 
  10    chr10_764967     ASom    G    T        0      0        2 
  10    chr10_764967     HCab    G    T        0      0        2 
  10    chr10_764967     HPrz    G    T        0      0        2 
  10    chr10_764967     ZBoe    G    T        0      0        2 
  10    chr10_764967     ZGre    G    T        0      0        2 
  10    chr10_764967     ZHar    G    T        0      0        2 
  10    chr10_764967   Sample    G    T        0      0        2 
  10    chr10_766235     AAsi    A    G        0      0        2 
  10    chr10_766235     AKia    A    G        1      2        2 
  10    chr10_766235     AOna    A    G        0      0        2 
  10    chr10_766235     ASom    A    G        0      0        2 
  10    chr10_766235     HCab    A    G        0      0        2 
  10    chr10_766235     HPrz    A    G        0      0        2 
  10    chr10_766235     ZBoe    A    G      0.5      1        2 
  10    chr10_766235     ZGre    A    G        1      2        2 
  10    chr10_766235     ZHar    A    G        0      0        2 
  10    chr10_766235   Sample    A    G        0      0        2 
  10    chr10_768399     AAsi    T    C        0      0        2 
  10    chr10_768399     AKia    T    C        1      2        2 
  10    chr10_768399     AOna    T    C        1      2        2 
  10    chr10_768399     ASom    T    C        0      0        2 
  10    chr10_768399     HCab    T    C        1      2        2 
  10    chr10_768399     HPrz    T    C        0      0        2 
  10    chr10_768399     ZBoe    T    C      0.5      1        2 
  10    chr10_768399     ZGre    T    C        0      0        2 
  10    chr10_768399     ZHar    T    C        0      0        2 
  10    chr10_768399   Sample    T    C        0      0        2 
  10    chr10_768892     AAsi    T    G        0      0        2 
  10    chr10_768892     AKia    T    G        0      0        2 
  10    chr10_768892     AOna    T    G        0      0        2 
  10    chr10_768892     ASom    T    G        0      0        2 
  10    chr10_768892     HCab    T    G        1      2        2 
  10    chr10_768892     HPrz    T    G        1      2        2 
  10    chr10_768892     ZBoe    T    G        0      0        2 
  10    chr10_768892     ZGre    T    G        0      0        2 
  10    chr10_768892     ZHar    T    G        0      0        2 
  10    chr10_768892   Sample    T    G        0      0        2 
  10    chr10_769553     AAsi    T    C        0      0        2 
  10    chr10_769553     AKia    T    C        1      2        2 
  10    chr10_769553     AOna    T    C        0      0        2 
  10    chr10_769553     ASom    T    C        0      0        2 
  10    chr10_769553     HCab    T    C        0      0        2 
  10    chr10_769553     HPrz    T    C        0      0        2 
  10    chr10_769553     ZBoe    T    C        0      0        2 
  10    chr10_769553     ZGre    T    C        0      0        2 
  10    chr10_769553     ZHar    T    C        0      0        2 
  10    chr10_769553   Sample    T    C        0      0        2 
  10    chr10_774855     AAsi    G    A        0      0        2 
  10    chr10_774855     AKia    G    A        0      0        2 
  10    chr10_774855     AOna    G    A        0      0        2 
  10    chr10_774855     ASom    G    A        0      0        2 
  10    chr10_774855     HCab    G    A        1      2        2 
  10    chr10_774855     HPrz    G    A        1      2        2 
  10    chr10_774855     ZBoe    G    A        0      0        2 
  10    chr10_774855     ZGre    G    A        0      0        2 
  10    chr10_774855     ZHar    G    A        0      0        2 
  10    chr10_774855   Sample    G    A        0      0        2 
  10    chr10_775895     AAsi    T    C        1      2        2 
  10    chr10_775895     AKia    T    C        0      0        2 
  10    chr10_775895     AOna    T    C        0      0        2 
  10    chr10_775895     ASom    T    C        0      0        2 
  10    chr10_775895     HCab    T    C        0      0        2 
  10    chr10_775895     HPrz    T    C        0      0        2 
  10    chr10_775895     ZBoe    T    C        0      0        2 
  10    chr10_775895     ZGre    T    C        0      0        2 
  10    chr10_775895     ZHar    T    C        0      0        2 
  10    chr10_775895   Sample    T    C        1      2        2 
  10    chr10_795215     AAsi    C    T        0      0        2 
  10    chr10_795215     AKia    C    T        0      0        2 
  10    chr10_795215     AOna    C    T        0      0        2 
  10    chr10_795215     ASom    C    T        0      0        2 
  10    chr10_795215     HCab    C    T        0      0        2 
  10    chr10_795215     HPrz    C    T      0.5      1        2 
  10    chr10_795215     ZBoe    C    T        0      0        2 
  10    chr10_795215     ZGre    C    T        0      0        2 
  10    chr10_795215     ZHar    C    T        0      0        2 
  10    chr10_795215   Sample    C    T        0      0        2 
  10    chr10_800244     AAsi    T    C        0      0        2 
  10    chr10_800244     AKia    T    C        0      0        2 
  10    chr10_800244     AOna    T    C        0      0        2 
  10    chr10_800244     ASom    T    C        0      0        2 
  10    chr10_800244     HCab    T    C        1      2        2 
  10    chr10_800244     HPrz    T    C        0      0        2 
  10    chr10_800244     ZBoe    T    C        0      0        2 
  10    chr10_800244     ZGre    T    C        0      0        2 
  10    chr10_800244     ZHar    T    C        0      0        2 
  10    chr10_800244   Sample    T    C        0      0        2 
  10    chr10_801932     AAsi    G    A        0      0        2 
  10    chr10_801932     AKia    G    A        0      0        2 
  10    chr10_801932     AOna    G    A        0      0        2 
  10    chr10_801932     ASom    G    A        0      0        2 
  10    chr10_801932     HCab    G    A        1      2        2 
  10    chr10_801932     HPrz    G    A        1      2        2 
  10    chr10_801932     ZBoe    G    A        0      0        2 
  10    chr10_801932     ZGre    G    A        0      0        2 
  10    chr10_801932     ZHar    G    A        0      0        2 
  10    chr10_801932   Sample    G    A        0      0        2 
  10    chr10_804242     AAsi    G    A        0      0        2 
  10    chr10_804242     AKia    G    A        0      0        2 
  10    chr10_804242     AOna    G    A        0      0        2 
  10    chr10_804242     ASom    G    A        0      0        2 
  10    chr10_804242     HCab    G    A        0      0        2 
  10    chr10_804242     HPrz    G    A        0      0        2 
  10    chr10_804242     ZBoe    G    A      0.5      1        2 
  10    chr10_804242     ZGre    G    A        0      0        2 
  10    chr10_804242     ZHar    G    A        0      0        2 
  10    chr10_804242   Sample    G    A        0      0        2 
  10    chr10_817673     AAsi    T    C        0      0        2 
  10    chr10_817673     AKia    T    C        0      0        2 
  10    chr10_817673     AOna    T    C      0.5      1        2 
  10    chr10_817673     ASom    T    C        0      0        2 
  10    chr10_817673     HCab    T    C        0      0        2 
  10    chr10_817673     HPrz    T    C        0      0        2 
  10    chr10_817673     ZBoe    T    C        0      0        2 
  10    chr10_817673     ZGre    T    C        0      0        2 
  10    chr10_817673     ZHar    T    C        0      0        2 
  10    chr10_817673   Sample    T    C        0      0        2 
  10    chr10_818898     AAsi    T    C        0      0        2 
  10    chr10_818898     AKia    T    C        0      0        2 
  10    chr10_818898     AOna    T    C        0      0        2 
  10    chr10_818898     ASom    T    C        0      0        2 
  10    chr10_818898     HCab    T    C        0      0        2 
  10    chr10_818898     HPrz    T    C      0.5      1        2 
  10    chr10_818898     ZBoe    T    C        0      0        2 
  10    chr10_818898     ZGre    T    C        0      0        2 
  10    chr10_818898     ZHar    T    C        0      0        2 
  10    chr10_818898   Sample    T    C        0      0        2 
  10    chr10_821110     AAsi    A    G        0      0        2 
  10    chr10_821110     AKia    A    G        0      0        2 
  10    chr10_821110     AOna    A    G        0      0        2 
  10    chr10_821110     ASom    A    G        0      0        2 
  10    chr10_821110     HCab    A    G        1      2        2 
  10    chr10_821110     HPrz    A    G        0      0        2 
  10    chr10_821110     ZBoe    A    G        0      0        2 
  10    chr10_821110     ZGre    A    G        0      0        2 
  10    chr10_821110     ZHar    A    G        0      0        2 
  10    chr10_821110   Sample    A    G        0      0        2 
  10    chr10_823701     AAsi    G    C        0      0        2 
  10    chr10_823701     AKia    G    C        0      0        2 
  10    chr10_823701     AOna    G    C        0      0        2 
  10    chr10_823701     ASom    G    C        0      0        2 
  10    chr10_823701     HCab    G    C        1      2        2 
  10    chr10_823701     HPrz    G    C        1      2        2 
  10    chr10_823701     ZBoe    G    C        0      0        2 
  10    chr10_823701     ZGre    G    C        0      0        2 
  10    chr10_823701     ZHar    G    C        0      0        2 
  10    chr10_823701   Sample    G    C        0      0        2 
  10    chr10_826736     AAsi    T    C        0      0        2 
  10    chr10_826736     AKia    T    C        0      0        2 
  10    chr10_826736     AOna    T    C      0.5      1        2 
  10    chr10_826736     ASom    T    C        0      0        2 
  10    chr10_826736     HCab    T    C        0      0        2 
  10    chr10_826736     HPrz    T    C        0      0        2 
  10    chr10_826736     ZBoe    T    C        0      0        2 
  10    chr10_826736     ZGre    T    C        0      0        2 
  10    chr10_826736     ZHar    T    C        0      0        2 
  10    chr10_826736   Sample    T    C        0      0        2 
  10    chr10_834811     AAsi    C    T        0      0        2 
  10    chr10_834811     AKia    C    T        1      2        2 
  10    chr10_834811     AOna    C    T        0      0        2 
  10    chr10_834811     ASom    C    T        0      0        2 
  10    chr10_834811     HCab    C    T        0      0        2 
  10    chr10_834811     HPrz    C    T        0      0        2 
  10    chr10_834811     ZBoe    C    T        0      0        2 
  10    chr10_834811     ZGre    C    T        0      0        2 
  10    chr10_834811     ZHar    C    T        0      0        2 
  10    chr10_834811   Sample    C    T        0      0        2 
  10    chr10_835468     AAsi    G    C      0.5      1        2 
  10    chr10_835468     AKia    G    C        0      0        2 
  10    chr10_835468     AOna    G    C        0      0        2 
  10    chr10_835468     ASom    G    C        0      0        2 
  10    chr10_835468     HCab    G    C        0      0        2 
  10    chr10_835468     HPrz    G    C        0      0        2 
  10    chr10_835468     ZBoe    G    C        0      0        2 
  10    chr10_835468     ZGre    G    C        0      0        2 
  10    chr10_835468     ZHar    G    C        0      0        2 
  10    chr10_835468   Sample    G    C        0      0        2 
  10    chr10_849941     AAsi    G    A        0      0        2 
  10    chr10_849941     AKia    G    A        0      0        2 
  10    chr10_849941     AOna    G    A        0      0        2 
  10    chr10_849941     ASom    G    A        0      0        2 
  10    chr10_849941     HCab    G    A        0      0        2 
  10    chr10_849941     HPrz    G    A        0      0        2 
  10    chr10_849941     ZBoe    G    A      0.5      1        2 
  10    chr10_849941     ZGre    G    A        0      0        2 
  10    chr10_849941     ZHar    G    A        0      0        2 
  10    chr10_849941   Sample    G    A        0      0        2 
  10    chr10_854611     AAsi    C    T        0      0        2 
  10    chr10_854611     AKia    C    T        1      2        2 
  10    chr10_854611     AOna    C    T        1      2        2 
  10    chr10_854611     ASom    C    T        0      0        2 
  10    chr10_854611     HCab    C    T        1      2        2 
  10    chr10_854611     HPrz    C    T        1      2        2 
  10    chr10_854611     ZBoe    C    T        0      0        2 
  10    chr10_854611     ZGre    C    T        0      0        2 
  10    chr10_854611     ZHar    C    T        0      0        2 
  10    chr10_854611   Sample    C    T        0      0        2 
  10    chr10_856238     AAsi    A    G        0      0        2 
  10    chr10_856238     AKia    A    G        0      0        2 
  10    chr10_856238     AOna    A    G        0      0        2 
  10    chr10_856238     ASom    A    G        0      0        2 
  10    chr10_856238     HCab    A    G        1      2        2 
  10    chr10_856238     HPrz    A    G        0      0        2 
  10    chr10_856238     ZBoe    A    G        0      0        2 
  10    chr10_856238     ZGre    A    G        0      0        2 
  10    chr10_856238     ZHar    A    G        0      0        2 
  10    chr10_856238   Sample    A    G        0      0        2 
  10    chr10_859528     AAsi    C    G        0      0        2 
  10    chr10_859528     AKia    C    G        0      0        2 
  10    chr10_859528     AOna    C    G        0      0        2 
  10    chr10_859528     ASom    C    G        0      0        2 
  10    chr10_859528     HCab    C    G        1      2        2 
  10    chr10_859528     HPrz    C    G      0.5      1        2 
  10    chr10_859528     ZBoe    C    G        0      0        2 
  10    chr10_859528     ZGre    C    G        0      0        2 
  10    chr10_859528     ZHar    C    G        0      0        2 
  10    chr10_859528   Sample    C    G        0      0        2 
  10    chr10_862067     AAsi    C    T        0      0        2 
  10    chr10_862067     AKia    C    T        0      0        2 
  10    chr10_862067     AOna    C    T        0      0        2 
  10    chr10_862067     ASom    C    T        0      0        2 
  10    chr10_862067     HCab    C    T        1      2        2 
  10    chr10_862067     HPrz    C    T        1      2        2 
  10    chr10_862067     ZBoe    C    T        0      0        2 
  10    chr10_862067     ZGre    C    T        0      0        2 
  10    chr10_862067     ZHar    C    T        0      0        2 
  10    chr10_862067   Sample    C    T        0      0        2 
  10    chr10_864834     AAsi    A    G      0.5      1        2 
  10    chr10_864834     AKia    A    G        0      0        2 
  10    chr10_864834     AOna    A    G        0      0        2 
  10    chr10_864834     ASom    A    G        0      0        2 
  10    chr10_864834     HCab    A    G        0      0        2 
  10    chr10_864834     HPrz    A    G        0      0        2 
  10    chr10_864834     ZBoe    A    G        0      0        2 
  10    chr10_864834     ZGre    A    G        0      0        2 
  10    chr10_864834     ZHar    A    G        0      0        2 
  10    chr10_864834   Sample    A    G        0      0        2 
  10    chr10_865528     AAsi    A    G        0      0        2 
  10    chr10_865528     AKia    A    G        0      0        2 
  10    chr10_865528     AOna    A    G        0      0        2 
  10    chr10_865528     ASom    A    G        0      0        2 
  10    chr10_865528     HCab    A    G        0      0        2 
  10    chr10_865528     HPrz    A    G        0      0        2 
  10    chr10_865528     ZBoe    A    G        1      2        2 
  10    chr10_865528     ZGre    A    G        1      2        2 
  10    chr10_865528     ZHar    A    G        1      2        2 
  10    chr10_865528   Sample    A    G        0      0        2 
  10    chr10_869205     AAsi    T    C        0      0        2 
  10    chr10_869205     AKia    T    C      0.5      1        2 
  10    chr10_869205     AOna    T    C        0      0        2 
  10    chr10_869205     ASom    T    C        0      0        2 
  10    chr10_869205     HCab    T    C        0      0        2 
  10    chr10_869205     HPrz    T    C        0      0        2 
  10    chr10_869205     ZBoe    T    C        0      0        2 
  10    chr10_869205     ZGre    T    C        0      0        2 
  10    chr10_869205     ZHar    T    C        1      2        2 
  10    chr10_869205   Sample    T    C        0      0        2 
  10    chr10_869355     AAsi    T    C        0      0        2 
  10    chr10_869355     AKia    T    C        0      0        2 
  10    chr10_869355     AOna    T    C        0      0        2 
  10    chr10_869355     ASom    T    C        0      0        2 
  10    chr10_869355     HCab    T    C        1      2        2 
  10    chr10_869355     HPrz    T    C        1      2        2 
  10    chr10_869355     ZBoe    T    C        0      0        2 
  10    chr10_869355     ZGre    T    C        0      0        2 
  10    chr10_869355     ZHar    T    C        0      0        2 
  10    chr10_869355   Sample    T    C        0      0        2 
  10    chr10_869580     AAsi    G    A        0      0        2 
  10    chr10_869580     AKia    G    A        0      0        2 
  10    chr10_869580     AOna    G    A        0      0        2 
  10    chr10_869580     ASom    G    A        0      0        2 
  10    chr10_869580     HCab    G    A        1      2        2 
  10    chr10_869580     HPrz    G    A      0.5      1        2 
  10    chr10_869580     ZBoe    G    A        0      0        2 
  10    chr10_869580     ZGre    G    A        0      0        2 
  10    chr10_869580     ZHar    G    A        0      0        2 
  10    chr10_869580   Sample    G    A        0      0        2 
  10    chr10_878829     AAsi    A    G        0      0        2 
  10    chr10_878829     AKia    A    G        0      0        2 
  10    chr10_878829     AOna    A    G        0      0        2 
  10    chr10_878829     ASom    A    G        0      0        2 
  10    chr10_878829     HCab    A    G        0      0        2 
  10    chr10_878829     HPrz    A    G        0      0        2 
  10    chr10_878829     ZBoe    A    G        0      0        2 
  10    chr10_878829     ZGre    A    G      0.5      1        2 
  10    chr10_878829     ZHar    A    G        0      0        2 
  10    chr10_878829   Sample    A    G        0      0        2 
  10    chr10_881284     AAsi    T    C        0      0        2 
  10    chr10_881284     AKia    T    C        0      0        2 
  10    chr10_881284     AOna    T    C        0      0        2 
  10    chr10_881284     ASom    T    C        0      0        2 
  10    chr10_881284     HCab    T    C        0      0        2 
  10    chr10_881284     HPrz    T    C        0      0        2 
  10    chr10_881284     ZBoe    T    C        1      2        2 
  10    chr10_881284     ZGre    T    C        1      2        2 
  10    chr10_881284     ZHar    T    C        1      2        2 
  10    chr10_881284   Sample    T    C        0      0        2 
  10    chr10_890959     AAsi    T    C        0      0        2 
  10    chr10_890959     AKia    T    C        0      0        2 
  10    chr10_890959     AOna    T    C        0      0        2 
  10    chr10_890959     ASom    T    C        0      0        2 
  10    chr10_890959     HCab    T    C        1      2        2 
  10    chr10_890959     HPrz    T    C        1      2        2 
  10    chr10_890959     ZBoe    T    C        0      0        2 
  10    chr10_890959     ZGre    T    C        0      0        2 
  10    chr10_890959     ZHar    T    C        0      0        2 
  10    chr10_890959   Sample    T    C        0      0        2 
  10    chr10_898697     AAsi    T    C        0      0        2 
  10    chr10_898697     AKia    T    C        0      0        2 
  10    chr10_898697     AOna    T    C        0      0        2 
  10    chr10_898697     ASom    T    C        0      0        2 
  10    chr10_898697     HCab    T    C        0      0        2 
  10    chr10_898697     HPrz    T    C        0      0        2 
  10    chr10_898697     ZBoe    T    C      0.5      1        2 
  10    chr10_898697     ZGre    T    C        0      0        2 
  10    chr10_898697     ZHar    T    C        0      0        2 
  10    chr10_898697   Sample    T    C        0      0        2 
  10    chr10_901409     AAsi    T    C        0      0        2 
  10    chr10_901409     AKia    T    C        0      0        2 
  10    chr10_901409     AOna    T    C        0      0        2 
  10    chr10_901409     ASom    T    C        0      0        2 
  10    chr10_901409     HCab    T    C        1      2        2 
  10    chr10_901409     HPrz    T    C        1      2        2 
  10    chr10_901409     ZBoe    T    C        0      0        2 
  10    chr10_901409     ZGre    T    C        0      0        2 
  10    chr10_901409     ZHar    T    C        0      0        2 
  10    chr10_901409   Sample    T    C        0      0        2 
  10    chr10_906271     AAsi    G    A        0      0        2 
  10    chr10_906271     AKia    G    A        0      0        2 
  10    chr10_906271     AOna    G    A        0      0        2 
  10    chr10_906271     ASom    G    A        0      0        2 
  10    chr10_906271     HCab    G    A        1      2        2 
  10    chr10_906271     HPrz    G    A        1      2        2 
  10    chr10_906271     ZBoe    G    A        0      0        2 
  10    chr10_906271     ZGre    G    A        0      0        2 
  10    chr10_906271     ZHar    G    A        0      0        2 
  10    chr10_906271   Sample    G    A        0      0        2 
  10    chr10_907302     AAsi    T    C        0      0        2 
  10    chr10_907302     AKia    T    C        1      2        2 
  10    chr10_907302     AOna    T    C        0      0        2 
  10    chr10_907302     ASom    T    C        0      0        2 
  10    chr10_907302     HCab    T    C        0      0        2 
  10    chr10_907302     HPrz    T    C        0      0        2 
  10    chr10_907302     ZBoe    T    C        0      0        2 
  10    chr10_907302     ZGre    T    C        0      0        2 
  10    chr10_907302     ZHar    T    C        0      0        2 
  10    chr10_907302   Sample    T    C        0      0        2 
  10    chr10_910191     AAsi    G    T        0      0        2 
  10    chr10_910191     AKia    G    T        1      2        2 
  10    chr10_910191     AOna    G    T        1      2        2 
  10    chr10_910191     ASom    G    T        0      0        2 
  10    chr10_910191     HCab    G    T        0      0        2 
  10    chr10_910191     HPrz    G    T        0      0        2 
  10    chr10_910191     ZBoe    G    T        0      0        2 
  10    chr10_910191     ZGre    G    T        0      0        2 
  10    chr10_910191     ZHar    G    T        0      0        2 
  10    chr10_910191   Sample    G    T        0      0        2 
  10    chr10_914829     AAsi    A    G        0      0        2 
  10    chr10_914829     AKia    A    G        0      0        2 
  10    chr10_914829     AOna    A    G        0      0        2 
  10    chr10_914829     ASom    A    G        0      0        2 
  10    chr10_914829     HCab    A    G        1      2        2 
  10    chr10_914829     HPrz    A    G        1      2        2 
  10    chr10_914829     ZBoe    A    G        0      0        2 
  10    chr10_914829     ZGre    A    G        0      0        2 
  10    chr10_914829     ZHar    A    G        0      0        2 
  10    chr10_914829   Sample    A    G        0      0        2 
  10    chr10_925420     AAsi    T    C        0      0        2 
  10    chr10_925420     AKia    T    C        0      0        2 
  10    chr10_925420     AOna    T    C        1      2        2 
  10    chr10_925420     ASom    T    C        0      0        2 
  10    chr10_925420     HCab    T    C        0      0        2 
  10    chr10_925420     HPrz    T    C        0      0        2 
  10    chr10_925420     ZBoe    T    C        0      0        2 
  10    chr10_925420     ZGre    T    C        0      0        2 
  10    chr10_925420     ZHar    T    C        0      0        2 
  10    chr10_925420   Sample    T    C        0      0        2 
  10    chr10_932349     AAsi    G    A        0      0        2 
  10    chr10_932349     AKia    G    A        1      2        2 
  10    chr10_932349     AOna    G    A        1      2        2 
  10    chr10_932349     ASom    G    A        0      0        2 
  10    chr10_932349     HCab    G    A        1      2        2 
  10    chr10_932349     HPrz    G    A        1      2        2 
  10    chr10_932349     ZBoe    G    A        0      0        2 
  10    chr10_932349     ZGre    G    A        0      0        2 
  10    chr10_932349     ZHar    G    A        0      0        2 
  10    chr10_932349   Sample    G    A        0      0        2 
  10    chr10_934809     AAsi    T    G        0      0        2 
  10    chr10_934809     AKia    T    G        0      0        2 
  10    chr10_934809     AOna    T    G        0      0        2 
  10    chr10_934809     ASom    T    G        0      0        2 
  10    chr10_934809     HCab    T    G        0      0        2 
  10    chr10_934809     HPrz    T    G        0      0        2 
  10    chr10_934809     ZBoe    T    G        0      0        2 
  10    chr10_934809     ZGre    T    G        1      2        2 
  10    chr10_934809     ZHar    T    G        0      0        2 
  10    chr10_934809   Sample    T    G        0      0        2 
  10    chr10_938071     AAsi    C    T        0      0        2 
  10    chr10_938071     AKia    C    T        0      0        2 
  10    chr10_938071     AOna    C    T        0      0        2 
  10    chr10_938071     ASom    C    T        0      0        2 
  10    chr10_938071     HCab    C    T        0      0        2 
  10    chr10_938071     HPrz    C    T        0      0        2 
  10    chr10_938071     ZBoe    C    T        0      0        2 
  10    chr10_938071     ZGre    C    T        0      0        2 
  10    chr10_938071     ZHar    C    T        1      2        2 
  10    chr10_938071   Sample    C    T        0      0        2 
  10    chr10_944900     AAsi    C    T        0      0        2 
  10    chr10_944900     AKia    C    T        0      0        2 
  10    chr10_944900     AOna    C    T        0      0        2 
  10    chr10_944900     ASom    C    T        0      0        2 
  10    chr10_944900     HCab    C    T        1      2        2 
  10    chr10_944900     HPrz    C    T        1      2        2 
  10    chr10_944900     ZBoe    C    T        0      0        2 
  10    chr10_944900     ZGre    C    T        0      0        2 
  10    chr10_944900     ZHar    C    T        0      0        2 
  10    chr10_944900   Sample    C    T        0      0        2 
  10    chr10_951357     AAsi    A    G        0      0        2 
  10    chr10_951357     AKia    A    G        0      0        2 
  10    chr10_951357     AOna    A    G        0      0        2 
  10    chr10_951357     ASom    A    G        0      0        2 
  10    chr10_951357     HCab    A    G        0      0        2 
  10    chr10_951357     HPrz    A    G        0      0        2 
  10    chr10_951357     ZBoe    A    G        0      0        2 
  10    chr10_951357     ZGre    A    G      0.5      1        2 
  10    chr10_951357     ZHar    A    G        0      0        2 
  10    chr10_951357   Sample    A    G        0      0        2 
  10    chr10_951950     AAsi    T    C        0      0        2 
  10    chr10_951950     AKia    T    C        0      0        2 
  10    chr10_951950     AOna    T    C        0      0        2 
  10    chr10_951950     ASom    T    C        0      0        2 
  10    chr10_951950     HCab    T    C        0      0        2 
  10    chr10_951950     HPrz    T    C        1      2        2 
  10    chr10_951950     ZBoe    T    C        0      0        2 
  10    chr10_951950     ZGre    T    C        0      0        2 
  10    chr10_951950     ZHar    T    C        0      0        2 
  10    chr10_951950   Sample    T    C        0      0        2 
  10    chr10_954355     AAsi    G    A        0      0        2 
  10    chr10_954355     AKia    G    A        0      0        2 
  10    chr10_954355     AOna    G    A        0      0        2 
  10    chr10_954355     ASom    G    A        0      0        2 
  10    chr10_954355     HCab    G    A        0      0        2 
  10    chr10_954355     HPrz    G    A        0      0        2 
  10    chr10_954355     ZBoe    G    A        0      0        2 
  10    chr10_954355     ZGre    G    A        0      0        2 
  10    chr10_954355     ZHar    G    A        1      2        2 
  10    chr10_954355   Sample    G    A        0      0        2 
  10    chr10_966708     AAsi    G    A        0      0        2 
  10    chr10_966708     AKia    G    A        0      0        2 
  10    chr10_966708     AOna    G    A        1      2        2 
  10    chr10_966708     ASom    G    A        0      0        2 
  10    chr10_966708     HCab    G    A        1      2        2 
  10    chr10_966708     HPrz    G    A        1      2        2 
  10    chr10_966708     ZBoe    G    A        1      2        2 
  10    chr10_966708     ZGre    G    A        0      0        2 
  10    chr10_966708     ZHar    G    A        0      0        2 
  10    chr10_966708   Sample    G    A        0      0        2 
  10    chr10_979047     AAsi    A    G        0      0        2 
  10    chr10_979047     AKia    A    G        0      0        2 
  10    chr10_979047     AOna    A    G        0      0        2 
  10    chr10_979047     ASom    A    G        0      0        2 
  10    chr10_979047     HCab    A    G        1      2        2 
  10    chr10_979047     HPrz    A    G        0      0        2 
  10    chr10_979047     ZBoe    A    G        0      0        2 
  10    chr10_979047     ZGre    A    G        0      0        2 
  10    chr10_979047     ZHar    A    G        0      0        2 
  10    chr10_979047   Sample    A    G        0      0        2 
  10    chr10_979338     AAsi    T    C        0      0        2 
  10    chr10_979338     AKia    T    C        0      0        2 
  10    chr10_979338     AOna    T    C        0      0        2 
  10    chr10_979338     ASom    T    C        0      0        2 
  10    chr10_979338     HCab    T    C        1      2        2 
  10    chr10_979338     HPrz    T    C      0.5      1        2 
  10    chr10_979338     ZBoe    T    C        0      0        2 
  10    chr10_979338     ZGre    T    C        0      0        2 
  10    chr10_979338     ZHar    T    C        0      0        2 
  10    chr10_979338   Sample    T    C        0      0        2 
  10    chr10_979908     AAsi    A    G        0      0        2 
  10    chr10_979908     AKia    A    G        0      0        2 
  10    chr10_979908     AOna    A    G        0      0        2 
  10    chr10_979908     ASom    A    G        0      0        2 
  10    chr10_979908     HCab    A    G        0      0        2 
  10    chr10_979908     HPrz    A    G        1      2        2 
  10    chr10_979908     ZBoe    A    G        0      0        2 
  10    chr10_979908     ZGre    A    G        0      0        2 
  10    chr10_979908     ZHar    A    G        0      0        2 
  10    chr10_979908   Sample    A    G        0      0        2 
  10    chr10_981060     AAsi    T    A        0      0        2 
  10    chr10_981060     AKia    T    A        0      0        2 
  10    chr10_981060     AOna    T    A        0      0        2 
  10    chr10_981060     ASom    T    A        0      0        2 
  10    chr10_981060     HCab    T    A        0      0        2 
  10    chr10_981060     HPrz    T    A        0      0        2 
  10    chr10_981060     ZBoe    T    A        0      0        2 
  10    chr10_981060     ZGre    T    A        1      2        2 
  10    chr10_981060     ZHar    T    A        0      0        2 
  10    chr10_981060   Sample    T    A        0      0        2 
  10    chr10_984314     AAsi    A    G        0      0        2 
  10    chr10_984314     AKia    A    G        0      0        2 
  10    chr10_984314     AOna    A    G        0      0        2 
  10    chr10_984314     ASom    A    G        0      0        2 
  10    chr10_984314     HCab    A    G        0      0        2 
  10    chr10_984314     HPrz    A    G        0      0        2 
  10    chr10_984314     ZBoe    A    G        0      0        2 
  10    chr10_984314     ZGre    A    G      0.5      1        2 
  10    chr10_984314     ZHar    A    G        0      0        2 
  10    chr10_984314   Sample    A    G        0      0        2 
  10    chr10_989796     AAsi    T    C        0      0        2 
  10    chr10_989796     AKia    T    C        0      0        2 
  10    chr10_989796     AOna    T    C        0      0        2 
  10    chr10_989796     ASom    T    C        0      0        2 
  10    chr10_989796     HCab    T    C        0      0        2 
  10    chr10_989796     HPrz    T    C      0.5      1        2 
  10    chr10_989796     ZBoe    T    C        0      0        2 
  10    chr10_989796     ZGre    T    C        0      0        2 
  10    chr10_989796     ZHar    T    C        0      0        2 
  10    chr10_989796   Sample    T    C        0      0        2 
  10    chr10_989937     AAsi    T    A        0      0        2 
  10    chr10_989937     AKia    T    A        0      0        2 
  10    chr10_989937     AOna    T    A        0      0        2 
  10    chr10_989937     ASom    T    A        0      0        2 
  10    chr10_989937     HCab    T    A        0      0        2 
  10    chr10_989937     HPrz    T    A        0      0        2 
  10    chr10_989937     ZBoe    T    A        0      0        2 
  10    chr10_989937     ZGre    T    A        0      0        2 
  10    chr10_989937     ZHar    T    A        1      2        2 
  10    chr10_989937   Sample    T    A        0      0        2 
  10    chr10_994522     AAsi    T    C        0      0        2 
  10    chr10_994522     AKia    T    C        0      0        2 
  10    chr10_994522     AOna    T    C        0      0        2 
  10    chr10_994522     ASom    T    C        0      0        2 
  10    chr10_994522     HCab    T    C        0      0        2 
  10    chr10_994522     HPrz    T    C        1      2        2 
  10    chr10_994522     ZBoe    T    C        0      0        2 
  10    chr10_994522     ZGre    T    C        0      0        2 
  10    chr10_994522     ZHar    T    C        0      0        2 
  10    chr10_994522   Sample    T    C        0      0        2 
  10    chr10_994978     AAsi    T    C        0      0        2 
  10    chr10_994978     AKia    T    C        0      0        2 
  10    chr10_994978     AOna    T    C        0      0        2 
  10    chr10_994978     ASom    T    C        0      0        2 
  10    chr10_994978     HCab    T    C        0      0        2 
  10    chr10_994978     HPrz    T    C        1      2        2 
  10    chr10_994978     ZBoe    T    C        0      0        2 
  10    chr10_994978     ZGre    T    C        0      0        2 
  10    chr10_994978     ZHar    T    C        0      0        2 
  10    chr10_994978   Sample    T    C        0      0        2 
  10    chr10_996231     AAsi    G    A        0      0        2 
  10    chr10_996231     AKia    G    A        0      0        2 
  10    chr10_996231     AOna    G    A        0      0        2 
  10    chr10_996231     ASom    G    A        0      0        2 
  10    chr10_996231     HCab    G    A        1      2        2 
  10    chr10_996231     HPrz    G    A        1      2        2 
  10    chr10_996231     ZBoe    G    A        0      0        2 
  10    chr10_996231     ZGre    G    A        0      0        2 
  10    chr10_996231     ZHar    G    A        0      0        2 
  10    chr10_996231   Sample    G    A        0      0        2 
  10   chr10_1005587     AAsi    G    A        0      0        2 
  10   chr10_1005587     AKia    G    A        0      0        2 
  10   chr10_1005587     AOna    G    A        0      0        2 
  10   chr10_1005587     ASom    G    A        0      0        2 
  10   chr10_1005587     HCab    G    A        0      0        2 
  10   chr10_1005587     HPrz    G    A      0.5      1        2 
  10   chr10_1005587     ZBoe    G    A        0      0        2 
  10   chr10_1005587     ZGre    G    A        0      0        2 
  10   chr10_1005587     ZHar    G    A        0      0        2 
  10   chr10_1005587   Sample    G    A        0      0        2 
  10   chr10_1005723     AAsi    T    G        0      0        2 
  10   chr10_1005723     AKia    T    G        0      0        2 
  10   chr10_1005723     AOna    T    G        0      0        2 
  10   chr10_1005723     ASom    T    G        0      0        2 
  10   chr10_1005723     HCab    T    G        0      0        2 
  10   chr10_1005723     HPrz    T    G        0      0        2 
  10   chr10_1005723     ZBoe    T    G        0      0        2 
  10   chr10_1005723     ZGre    T    G        1      2        2 
  10   chr10_1005723     ZHar    T    G        0      0        2 
  10   chr10_1005723   Sample    T    G        0      0        2 
  10   chr10_1008075     AAsi    A    G        0      0        2 
  10   chr10_1008075     AKia    A    G        0      0        2 
  10   chr10_1008075     AOna    A    G        0      0        2 
  10   chr10_1008075     ASom    A    G        0      0        2 
  10   chr10_1008075     HCab    A    G        1      2        2 
  10   chr10_1008075     HPrz    A    G        1      2        2 
  10   chr10_1008075     ZBoe    A    G        0      0        2 
  10   chr10_1008075     ZGre    A    G        0      0        2 
  10   chr10_1008075     ZHar    A    G        0      0        2 
  10   chr10_1008075   Sample    A    G        0      0        2 
  10   chr10_1009022     AAsi    A    C        0      0        2 
  10   chr10_1009022     AKia    A    C        0      0        2 
  10   chr10_1009022     AOna    A    C        0      0        2 
  10   chr10_1009022     ASom    A    C        0      0        2 
  10   chr10_1009022     HCab    A    C        0      0        2 
  10   chr10_1009022     HPrz    A    C        0      0        2 
  10   chr10_1009022     ZBoe    A    C        0      0        2 
  10   chr10_1009022     ZGre    A    C      0.5      1        2 
  10   chr10_1009022     ZHar    A    C        0      0        2 
  10   chr10_1009022   Sample    A    C        0      0        2 
  10   chr10_1010167     AAsi    C    G        0      0        2 
  10   chr10_1010167     AKia    C    G        0      0        2 
  10   chr10_1010167     AOna    C    G        0      0        2 
  10   chr10_1010167     ASom    C    G        0      0        2 
  10   chr10_1010167     HCab    C    G        0      0        2 
  10   chr10_1010167     HPrz    C    G        0      0        2 
  10   chr10_1010167     ZBoe    C    G      0.5      1        2 
  10   chr10_1010167     ZGre    C    G        0      0        2 
  10   chr10_1010167     ZHar    C    G        0      0        2 
  10   chr10_1010167   Sample    C    G        0      0        2 
  10   chr10_1020109     AAsi    C    T      0.5      1        2 
  10   chr10_1020109     AKia    C    T        0      0        2 
  10   chr10_1020109     AOna    C    T        0      0        2 
  10   chr10_1020109     ASom    C    T        0      0        2 
  10   chr10_1020109     HCab    C    T        0      0        2 
  10   chr10_1020109     HPrz    C    T        0      0        2 
  10   chr10_1020109     ZBoe    C    T        0      0        2 
  10   chr10_1020109     ZGre    C    T        0      0        2 
  10   chr10_1020109     ZHar    C    T        0      0        2 
  10   chr10_1020109   Sample    C    T        1      2        2 
  10   chr10_1020842     AAsi    G    A        0      0        2 
  10   chr10_1020842     AKia    G    A        0      0        2 
  10   chr10_1020842     AOna    G    A        0      0        2 
  10   chr10_1020842     ASom    G    A        0      0        2 
  10   chr10_1020842     HCab    G    A        0      0        2 
  10   chr10_1020842     HPrz    G    A        0      0        2 
  10   chr10_1020842     ZBoe    G    A      0.5      1        2 
  10   chr10_1020842     ZGre    G    A        0      0        2 
  10   chr10_1020842     ZHar    G    A        0      0        2 
  10   chr10_1020842   Sample    G    A        0      0        2 
  10   chr10_1023192     AAsi    T    C        0      0        2 
  10   chr10_1023192     AKia    T    C        0      0        2 
  10   chr10_1023192     AOna    T    C        0      0        2 
  10   chr10_1023192     ASom    T    C        0      0        2 
  10   chr10_1023192     HCab    T    C        1      2        2 
  10   chr10_1023192     HPrz    T    C        1      2        2 
  10   chr10_1023192     ZBoe    T    C        0      0        2 
  10   chr10_1023192     ZGre    T    C        0      0        2 
  10   chr10_1023192     ZHar    T    C        0      0        2 
  10   chr10_1023192   Sample    T    C        0      0        2 
  10   chr10_1024400     AAsi    A    G        0      0        2 
  10   chr10_1024400     AKia    A    G        0      0        2 
  10   chr10_1024400     AOna    A    G        0      0        2 
  10   chr10_1024400     ASom    A    G        0      0        2 
  10   chr10_1024400     HCab    A    G        1      2        2 
  10   chr10_1024400     HPrz    A    G        1      2        2 
  10   chr10_1024400     ZBoe    A    G        0      0        2 
  10   chr10_1024400     ZGre    A    G        0      0        2 
  10   chr10_1024400     ZHar    A    G        0      0        2 
  10   chr10_1024400   Sample    A    G        0      0        2 
  10   chr10_1027975     AAsi    G    C        0      0        2 
  10   chr10_1027975     AKia    G    C        0      0        2 
  10   chr10_1027975     AOna    G    C        0      0        2 
  10   chr10_1027975     ASom    G    C        0      0        2 
  10   chr10_1027975     HCab    G    C        0      0        2 
  10   chr10_1027975     HPrz    G    C        0      0        2 
  10   chr10_1027975     ZBoe    G    C      0.5      1        2 
  10   chr10_1027975     ZGre    G    C        0      0        2 
  10   chr10_1027975     ZHar    G    C        0      0        2 
  10   chr10_1027975   Sample    G    C        0      0        2 
  10   chr10_1037556     AAsi    A    G        0      0        2 
  10   chr10_1037556     AKia    A    G        0      0        2 
  10   chr10_1037556     AOna    A    G        0      0        2 
  10   chr10_1037556     ASom    A    G        0      0        2 
  10   chr10_1037556     HCab    A    G        1      2        2 
  10   chr10_1037556     HPrz    A    G        0      0        2 
  10   chr10_1037556     ZBoe    A    G        0      0        2 
  10   chr10_1037556     ZGre    A    G        0      0        2 
  10   chr10_1037556     ZHar    A    G        0      0        2 
  10   chr10_1037556   Sample    A    G        0      0        2 
  10   chr10_1038304     AAsi    G    A        0      0        2 
  10   chr10_1038304     AKia    G    A        0      0        2 
  10   chr10_1038304     AOna    G    A        0      0        2 
  10   chr10_1038304     ASom    G    A        0      0        2 
  10   chr10_1038304     HCab    G    A        1      2        2 
  10   chr10_1038304     HPrz    G    A        1      2        2 
  10   chr10_1038304     ZBoe    G    A        0      0        2 
  10   chr10_1038304     ZGre    G    A        0      0        2 
  10   chr10_1038304     ZHar    G    A        0      0        2 
  10   chr10_1038304   Sample    G    A        0      0        2 
  10   chr10_1038573     AAsi    T    C        0      0        2 
  10   chr10_1038573     AKia    T    C        0      0        2 
  10   chr10_1038573     AOna    T    C        0      0        2 
  10   chr10_1038573     ASom    T    C        0      0        2 
  10   chr10_1038573     HCab    T    C        1      2        2 
  10   chr10_1038573     HPrz    T    C        1      2        2 
  10   chr10_1038573     ZBoe    T    C        0      0        2 
  10   chr10_1038573     ZGre    T    C        0      0        2 
  10   chr10_1038573     ZHar    T    C        0      0        2 
  10   chr10_1038573   Sample    T    C        0      0        2 
  10   chr10_1039967     AAsi    T    C        0      0        2 
  10   chr10_1039967     AKia    T    C        0      0        2 
  10   chr10_1039967     AOna    T    C        0      0        2 
  10   chr10_1039967     ASom    T    C        0      0        2 
  10   chr10_1039967     HCab    T    C        1      2        2 
  10   chr10_1039967     HPrz    T    C        1      2        2 
  10   chr10_1039967     ZBoe    T    C        0      0        2 
  10   chr10_1039967     ZGre    T    C        0      0        2 
  10   chr10_1039967     ZHar    T    C        0      0        2 
  10   chr10_1039967   Sample    T    C        0      0        2 
  10   chr10_1048519     AAsi    T    C        0      0        2 
  10   chr10_1048519     AKia    T    C        0      0        2 
  10   chr10_1048519     AOna    T    C        0      0        2 
  10   chr10_1048519     ASom    T    C        0      0        2 
  10   chr10_1048519     HCab    T    C        0      0        2 
  10   chr10_1048519     HPrz    T    C        0      0        2 
  10   chr10_1048519     ZBoe    T    C        0      0        2 
  10   chr10_1048519     ZGre    T    C      0.5      1        2 
  10   chr10_1048519     ZHar    T    C        0      0        2 
  10   chr10_1048519   Sample    T    C        0      0        2 
  10   chr10_1056218     AAsi    T    A        0      0        2 
  10   chr10_1056218     AKia    T    A        0      0        2 
  10   chr10_1056218     AOna    T    A        0      0        2 
  10   chr10_1056218     ASom    T    A        0      0        2 
  10   chr10_1056218     HCab    T    A        0      0        2 
  10   chr10_1056218     HPrz    T    A        0      0        2 
  10   chr10_1056218     ZBoe    T    A        1      2        2 
  10   chr10_1056218     ZGre    T    A        1      2        2 
  10   chr10_1056218     ZHar    T    A        1      2        2 
  10   chr10_1056218   Sample    T    A        0      0        2 
  10   chr10_1082081     AAsi    C    G        0      0        2 
  10   chr10_1082081     AKia    C    G        0      0        2 
  10   chr10_1082081     AOna    C    G        0      0        2 
  10   chr10_1082081     ASom    C    G        0      0        2 
  10   chr10_1082081     HCab    C    G        0      0        2 
  10   chr10_1082081     HPrz    C    G        0      0        2 
  10   chr10_1082081     ZBoe    C    G        0      0        2 
  10   chr10_1082081     ZGre    C    G        0      0        2 
  10   chr10_1082081     ZHar    C    G        1      2        2 
  10   chr10_1082081   Sample    C    G        0      0        2 
  10   chr10_1086525     AAsi    G    C        1      2        2 
  10   chr10_1086525     AKia    G    C        0      0        2 
  10   chr10_1086525     AOna    G    C        1      2        2 
  10   chr10_1086525     ASom    G    C        1      2        2 
  10   chr10_1086525     HCab    G    C        0      0        2 
  10   chr10_1086525     HPrz    G    C        0      0        2 
  10   chr10_1086525     ZBoe    G    C        0      0        2 
  10   chr10_1086525     ZGre    G    C        0      0        2 
  10   chr10_1086525     ZHar    G    C        0      0        2 
  10   chr10_1086525   Sample    G    C        1      2        2 
  10   chr10_1093806     AAsi    A    G        0      0        2 
  10   chr10_1093806     AKia    A    G        0      0        2 
  10   chr10_1093806     AOna    A    G        0      0        2 
  10   chr10_1093806     ASom    A    G        0      0        2 
  10   chr10_1093806     HCab    A    G        1      2        2 
  10   chr10_1093806     HPrz    A    G      0.5      1        2 
  10   chr10_1093806     ZBoe    A    G        0      0        2 
  10   chr10_1093806     ZGre    A    G        0      0        2 
  10   chr10_1093806     ZHar    A    G        0      0        2 
  10   chr10_1093806   Sample    A    G        0      0        2 
  10   chr10_1100202     AAsi    A    G        0      0        2 
  10   chr10_1100202     AKia    A    G        0      0        2 
  10   chr10_1100202     AOna    A    G        0      0        2 
  10   chr10_1100202     ASom    A    G        0      0        2 
  10   chr10_1100202     HCab    A    G        0      0        2 
  10   chr10_1100202     HPrz    A    G        0      0        2 
  10   chr10_1100202     ZBoe    A    G      0.5      1        2 
  10   chr10_1100202     ZGre    A    G        0      0        2 
  10   chr10_1100202     ZHar    A    G        0      0        2 
  10   chr10_1100202   Sample    A    G        0      0        2 
  10   chr10_1109178     AAsi    C    T        0      0        2 
  10   chr10_1109178     AKia    C    T        0      0        2 
  10   chr10_1109178     AOna    C    T        0      0        2 
  10   chr10_1109178     ASom    C    T        0      0        2 
  10   chr10_1109178     HCab    C    T        0      0        2 
  10   chr10_1109178     HPrz    C    T      0.5      1        2 
  10   chr10_1109178     ZBoe    C    T        0      0        2 
  10   chr10_1109178     ZGre    C    T        0      0        2 
  10   chr10_1109178     ZHar    C    T        0      0        2 
  10   chr10_1109178   Sample    C    T        0      0        2 
  10   chr10_1120232     AAsi    T    C        0      0        2 
  10   chr10_1120232     AKia    T    C        0      0        2 
  10   chr10_1120232     AOna    T    C        0      0        2 
  10   chr10_1120232     ASom    T    C        0      0        2 
  10   chr10_1120232     HCab    T    C        1      2        2 
  10   chr10_1120232     HPrz    T    C      0.5      1        2 
  10   chr10_1120232     ZBoe    T    C        0      0        2 
  10   chr10_1120232     ZGre    T    C        0      0        2 
  10   chr10_1120232     ZHar    T    C        0      0        2 
  10   chr10_1120232   Sample    T    C        0      0        2 
  10   chr10_1126265     AAsi    A    G        0      0        2 
  10   chr10_1126265     AKia    A    G        0      0        2 
  10   chr10_1126265     AOna    A    G        0      0        2 
  10   chr10_1126265     ASom    A    G        0      0        2 
  10   chr10_1126265     HCab    A    G        0      0        2 
  10   chr10_1126265     HPrz    A    G        0      0        2 
  10   chr10_1126265     ZBoe    A    G        0      0        2 
  10   chr10_1126265     ZGre    A    G        0      0        2 
  10   chr10_1126265     ZHar    A    G        1      2        2 
  10   chr10_1126265   Sample    A    G        0      0        2 
  10   chr10_1126294     AAsi    A    C        0      0        2 
  10   chr10_1126294     AKia    A    C      0.5      1        2 
  10   chr10_1126294     AOna    A    C        0      0        2 
  10   chr10_1126294     ASom    A    C        0      0        2 
  10   chr10_1126294     HCab    A    C        0      0        2 
  10   chr10_1126294     HPrz    A    C        0      0        2 
  10   chr10_1126294     ZBoe    A    C        0      0        2 
  10   chr10_1126294     ZGre    A    C        0      0        2 
  10   chr10_1126294     ZHar    A    C        0      0        2 
  10   chr10_1126294   Sample    A    C        0      0        2 
  10   chr10_1130955     AAsi    T    A        0      0        2 
  10   chr10_1130955     AKia    T    A        0      0        2 
  10   chr10_1130955     AOna    T    A        0      0        2 
  10   chr10_1130955     ASom    T    A        0      0        2 
  10   chr10_1130955     HCab    T    A        0      0        2 
  10   chr10_1130955     HPrz    T    A        0      0        2 
  10   chr10_1130955     ZBoe    T    A        0      0        2 
  10   chr10_1130955     ZGre    T    A      0.5      1        2 
  10   chr10_1130955     ZHar    T    A        0      0        2 
  10   chr10_1130955   Sample    T    A        0      0        2 
  10   chr10_1135042     AAsi    T    C        0      0        2 
  10   chr10_1135042     AKia    T    C        0      0        2 
  10   chr10_1135042     AOna    T    C        0      0        2 
  10   chr10_1135042     ASom    T    C        0      0        2 
  10   chr10_1135042     HCab    T    C        0      0        2 
  10   chr10_1135042     HPrz    T    C        0      0        2 
  10   chr10_1135042     ZBoe    T    C        0      0        2 
  10   chr10_1135042     ZGre    T    C      0.5      1        2 
  10   chr10_1135042     ZHar    T    C        0      0        2 
  10   chr10_1135042   Sample    T    C        0      0        2 
  10   chr10_1137503     AAsi    A    G        0      0        2 
  10   chr10_1137503     AKia    A    G        0      0        2 
  10   chr10_1137503     AOna    A    G        0      0        2 
  10   chr10_1137503     ASom    A    G        0      0        2 
  10   chr10_1137503     HCab    A    G        0      0        2 
  10   chr10_1137503     HPrz    A    G        0      0        2 
  10   chr10_1137503     ZBoe    A    G        0      0        2 
  10   chr10_1137503     ZGre    A    G      0.5      1        2 
  10   chr10_1137503     ZHar    A    G        0      0        2 
  10   chr10_1137503   Sample    A    G        0      0        2 
  10   chr10_1140824     AAsi    C    T        0      0        2 
  10   chr10_1140824     AKia    C    T      0.5      1        2 
  10   chr10_1140824     AOna    C    T        0      0        2 
  10   chr10_1140824     ASom    C    T        0      0        2 
  10   chr10_1140824     HCab    C    T        0      0        2 
  10   chr10_1140824     HPrz    C    T        0      0        2 
  10   chr10_1140824     ZBoe    C    T        0      0        2 
  10   chr10_1140824     ZGre    C    T        0      0        2 
  10   chr10_1140824     ZHar    C    T        0      0        2 
  10   chr10_1140824   Sample    C    T        0      0        2 
  10   chr10_1141648     AAsi    C    T        0      0        2 
  10   chr10_1141648     AKia    C    T        0      0        2 
  10   chr10_1141648     AOna    C    T        0      0        2 
  10   chr10_1141648     ASom    C    T        0      0        2 
  10   chr10_1141648     HCab    C    T        1      2        2 
  10   chr10_1141648     HPrz    C    T        1      2        2 
  10   chr10_1141648     ZBoe    C    T        0      0        2 
  10   chr10_1141648     ZGre    C    T        0      0        2 
  10   chr10_1141648     ZHar    C    T        0      0        2 
  10   chr10_1141648   Sample    C    T        0      0        2 
  10   chr10_1142088     AAsi    T    C        0      0        2 
  10   chr10_1142088     AKia    T    C        0      0        2 
  10   chr10_1142088     AOna    T    C        0      0        2 
  10   chr10_1142088     ASom    T    C        0      0        2 
  10   chr10_1142088     HCab    T    C        0      0        2 
  10   chr10_1142088     HPrz    T    C        0      0        2 
  10   chr10_1142088     ZBoe    T    C      0.5      1        2 
  10   chr10_1142088     ZGre    T    C        0      0        2 
  10   chr10_1142088     ZHar    T    C        1      2        2 
  10   chr10_1142088   Sample    T    C        0      0        2 
  10   chr10_1145864     AAsi    T    C        0      0        2 
  10   chr10_1145864     AKia    T    C        0      0        2 
  10   chr10_1145864     AOna    T    C        0      0        2 
  10   chr10_1145864     ASom    T    C        0      0        2 
  10   chr10_1145864     HCab    T    C        0      0        2 
  10   chr10_1145864     HPrz    T    C        0      0        2 
  10   chr10_1145864     ZBoe    T    C        1      2        2 
  10   chr10_1145864     ZGre    T    C        1      2        2 
  10   chr10_1145864     ZHar    T    C        1      2        2 
  10   chr10_1145864   Sample    T    C        0      0        2 
  10   chr10_1146011     AAsi    A    G        0      0        2 
  10   chr10_1146011     AKia    A    G        0      0        2 
  10   chr10_1146011     AOna    A    G        0      0        2 
  10   chr10_1146011     ASom    A    G        0      0        2 
  10   chr10_1146011     HCab    A    G        1      2        2 
  10   chr10_1146011     HPrz    A    G        1      2        2 
  10   chr10_1146011     ZBoe    A    G        0      0        2 
  10   chr10_1146011     ZGre    A    G        0      0        2 
  10   chr10_1146011     ZHar    A    G        0      0        2 
  10   chr10_1146011   Sample    A    G        0      0        2 
  10   chr10_1146956     AAsi    C    A        0      0        2 
  10   chr10_1146956     AKia    C    A        1      2        2 
  10   chr10_1146956     AOna    C    A        1      2        2 
  10   chr10_1146956     ASom    C    A        0      0        2 
  10   chr10_1146956     HCab    C    A        0      0        2 
  10   chr10_1146956     HPrz    C    A        0      0        2 
  10   chr10_1146956     ZBoe    C    A        0      0        2 
  10   chr10_1146956     ZGre    C    A        0      0        2 
  10   chr10_1146956     ZHar    C    A        0      0        2 
  10   chr10_1146956   Sample    C    A        0      0        2 
  10   chr10_1147161     AAsi    T    C        0      0        2 
  10   chr10_1147161     AKia    T    C        0      0        2 
  10   chr10_1147161     AOna    T    C        0      0        2 
  10   chr10_1147161     ASom    T    C        0      0        2 
  10   chr10_1147161     HCab    T    C        0      0        2 
  10   chr10_1147161     HPrz    T    C        0      0        2 
  10   chr10_1147161     ZBoe    T    C        0      0        2 
  10   chr10_1147161     ZGre    T    C        1      2        2 
  10   chr10_1147161     ZHar    T    C        0      0        2 
  10   chr10_1147161   Sample    T    C        0      0        2 
  10   chr10_1147883     AAsi    A    G        0      0        2 
  10   chr10_1147883     AKia    A    G        0      0        2 
  10   chr10_1147883     AOna    A    G        1      2        2 
  10   chr10_1147883     ASom    A    G        0      0        2 
  10   chr10_1147883     HCab    A    G        0      0        2 
  10   chr10_1147883     HPrz    A    G        0      0        2 
  10   chr10_1147883     ZBoe    A    G        1      2        2 
  10   chr10_1147883     ZGre    A    G        1      2        2 
  10   chr10_1147883     ZHar    A    G        1      2        2 
  10   chr10_1147883   Sample    A    G        0      0        2 
  10   chr10_1150917     AAsi    T    C        0      0        2 
  10   chr10_1150917     AKia    T    C        0      0        2 
  10   chr10_1150917     AOna    T    C        0      0        2 
  10   chr10_1150917     ASom    T    C        0      0        2 
  10   chr10_1150917     HCab    T    C        0      0        2 
  10   chr10_1150917     HPrz    T    C        0      0        2 
  10   chr10_1150917     ZBoe    T    C        0      0        2 
  10   chr10_1150917     ZGre    T    C      0.5      1        2 
  10   chr10_1150917     ZHar    T    C        0      0        2 
  10   chr10_1150917   Sample    T    C        0      0        2 
  10   chr10_1153075     AAsi    C    G        0      0        2 
  10   chr10_1153075     AKia    C    G        0      0        2 
  10   chr10_1153075     AOna    C    G        1      2        2 
  10   chr10_1153075     ASom    C    G        0      0        2 
  10   chr10_1153075     HCab    C    G        0      0        2 
  10   chr10_1153075     HPrz    C    G        0      0        2 
  10   chr10_1153075     ZBoe    C    G        0      0        2 
  10   chr10_1153075     ZGre    C    G        0      0        2 
  10   chr10_1153075     ZHar    C    G        0      0        2 
  10   chr10_1153075   Sample    C    G        0      0        2 
  10   chr10_1153553     AAsi    T    G        0      0        2 
  10   chr10_1153553     AKia    T    G        0      0        2 
  10   chr10_1153553     AOna    T    G        0      0        2 
  10   chr10_1153553     ASom    T    G        0      0        2 
  10   chr10_1153553     HCab    T    G        0      0        2 
  10   chr10_1153553     HPrz    T    G        0      0        2 
  10   chr10_1153553     ZBoe    T    G        0      0        2 
  10   chr10_1153553     ZGre    T    G        0      0        2 
  10   chr10_1153553     ZHar    T    G        1      2        2 
  10   chr10_1153553   Sample    T    G        0      0        2 
  10   chr10_1153606     AAsi    A    G        0      0        2 
  10   chr10_1153606     AKia    A    G        0      0        2 
  10   chr10_1153606     AOna    A    G        0      0        2 
  10   chr10_1153606     ASom    A    G        0      0        2 
  10   chr10_1153606     HCab    A    G        0      0        2 
  10   chr10_1153606     HPrz    A    G        0      0        2 
  10   chr10_1153606     ZBoe    A    G        0      0        2 
  10   chr10_1153606     ZGre    A    G        0      0        2 
  10   chr10_1153606     ZHar    A    G        1      2        2 
  10   chr10_1153606   Sample    A    G        0      0        2 
  10   chr10_1156650     AAsi    T    C        0      0        2 
  10   chr10_1156650     AKia    T    C        0      0        2 
  10   chr10_1156650     AOna    T    C        0      0        2 
  10   chr10_1156650     ASom    T    C        0      0        2 
  10   chr10_1156650     HCab    T    C        1      2        2 
  10   chr10_1156650     HPrz    T    C        1      2        2 
  10   chr10_1156650     ZBoe    T    C        0      0        2 
  10   chr10_1156650     ZGre    T    C        1      2        2 
  10   chr10_1156650     ZHar    T    C        1      2        2 
  10   chr10_1156650   Sample    T    C        0      0        2 
  10   chr10_1163851     AAsi    G    C        0      0        2 
  10   chr10_1163851     AKia    G    C        0      0        2 
  10   chr10_1163851     AOna    G    C        0      0        2 
  10   chr10_1163851     ASom    G    C        0      0        2 
  10   chr10_1163851     HCab    G    C        1      2        2 
  10   chr10_1163851     HPrz    G    C      0.5      1        2 
  10   chr10_1163851     ZBoe    G    C        0      0        2 
  10   chr10_1163851     ZGre    G    C        0      0        2 
  10   chr10_1163851     ZHar    G    C        0      0        2 
  10   chr10_1163851   Sample    G    C        0      0        2 
  10   chr10_1168660     AAsi    G    A        0      0        2 
  10   chr10_1168660     AKia    G    A        0      0        2 
  10   chr10_1168660     AOna    G    A        0      0        2 
  10   chr10_1168660     ASom    G    A        0      0        2 
  10   chr10_1168660     HCab    G    A        0      0        2 
  10   chr10_1168660     HPrz    G    A        0      0        2 
  10   chr10_1168660     ZBoe    G    A      0.5      1        2 
  10   chr10_1168660     ZGre    G    A        0      0        2 
  10   chr10_1168660     ZHar    G    A        0      0        2 
  10   chr10_1168660   Sample    G    A        0      0        2 
  10   chr10_1170969     AAsi    T    C        0      0        2 
  10   chr10_1170969     AKia    T    C        1      2        2 
  10   chr10_1170969     AOna    T    C        0      0        2 
  10   chr10_1170969     ASom    T    C        0      0        2 
  10   chr10_1170969     HCab    T    C        0      0        2 
  10   chr10_1170969     HPrz    T    C        0      0        2 
  10   chr10_1170969     ZBoe    T    C        0      0        2 
  10   chr10_1170969     ZGre    T    C        0      0        2 
  10   chr10_1170969     ZHar    T    C        0      0        2 
  10   chr10_1170969   Sample    T    C        0      0        2 
  10   chr10_1173848     AAsi    G    T        0      0        2 
  10   chr10_1173848     AKia    G    T        0      0        2 
  10   chr10_1173848     AOna    G    T        0      0        2 
  10   chr10_1173848     ASom    G    T        0      0        2 
  10   chr10_1173848     HCab    G    T        0      0        2 
  10   chr10_1173848     HPrz    G    T        1      2        2 
  10   chr10_1173848     ZBoe    G    T        0      0        2 
  10   chr10_1173848     ZGre    G    T        0      0        2 
  10   chr10_1173848     ZHar    G    T        0      0        2 
  10   chr10_1173848   Sample    G    T        0      0        2 
  10   chr10_1174608     AAsi    T    C        0      0        2 
  10   chr10_1174608     AKia    T    C        0      0        2 
  10   chr10_1174608     AOna    T    C        0      0        2 
  10   chr10_1174608     ASom    T    C        0      0        2 
  10   chr10_1174608     HCab    T    C        0      0        2 
  10   chr10_1174608     HPrz    T    C        0      0        2 
  10   chr10_1174608     ZBoe    T    C        0      0        2 
  10   chr10_1174608     ZGre    T    C      0.5      1        2 
  10   chr10_1174608     ZHar    T    C        0      0        2 
  10   chr10_1174608   Sample    T    C        0      0        2 
  10   chr10_1177510     AAsi    T    C        0      0        2 
  10   chr10_1177510     AKia    T    C      0.5      1        2 
  10   chr10_1177510     AOna    T    C        0      0        2 
  10   chr10_1177510     ASom    T    C        0      0        2 
  10   chr10_1177510     HCab    T    C        0      0        2 
  10   chr10_1177510     HPrz    T    C        0      0        2 
  10   chr10_1177510     ZBoe    T    C        0      0        2 
  10   chr10_1177510     ZGre    T    C        0      0        2 
  10   chr10_1177510     ZHar    T    C        0      0        2 
  10   chr10_1177510   Sample    T    C        0      0        2 
  10   chr10_1181270     AAsi    T    C        0      0        2 
  10   chr10_1181270     AKia    T    C        0      0        2 
  10   chr10_1181270     AOna    T    C        1      2        2 
  10   chr10_1181270     ASom    T    C        0      0        2 
  10   chr10_1181270     HCab    T    C        0      0        2 
  10   chr10_1181270     HPrz    T    C        0      0        2 
  10   chr10_1181270     ZBoe    T    C        0      0        2 
  10   chr10_1181270     ZGre    T    C        0      0        2 
  10   chr10_1181270     ZHar    T    C        0      0        2 
  10   chr10_1181270   Sample    T    C        0      0        2 
  10   chr10_1183162     AAsi    A    C        0      0        2 
  10   chr10_1183162     AKia    A    C        0      0        2 
  10   chr10_1183162     AOna    A    C        0      0        2 
  10   chr10_1183162     ASom    A    C        0      0        2 
  10   chr10_1183162     HCab    A    C        0      0        2 
  10   chr10_1183162     HPrz    A    C        0      0        2 
  10   chr10_1183162     ZBoe    A    C        0      0        2 
  10   chr10_1183162     ZGre    A    C        0      0        2 
  10   chr10_1183162     ZHar    A    C        1      2        2 
  10   chr10_1183162   Sample    A    C        0      0        2 
  10   chr10_1186999     AAsi    T    C        0      0        2 
  10   chr10_1186999     AKia    T    C        0      0        2 
  10   chr10_1186999     AOna    T    C        0      0        2 
  10   chr10_1186999     ASom    T    C        0      0        2 
  10   chr10_1186999     HCab    T    C        0      0        2 
  10   chr10_1186999     HPrz    T    C        0      0        2 
  10   chr10_1186999     ZBoe    T    C        0      0        2 
  10   chr10_1186999     ZGre    T    C      0.5      1        2 
  10   chr10_1186999     ZHar    T    C        0      0        2 
  10   chr10_1186999   Sample    T    C        0      0        2 
  10   chr10_1189819     AAsi    A    G        0      0        2 
  10   chr10_1189819     AKia    A    G        0      0        2 
  10   chr10_1189819     AOna    A    G        0      0        2 
  10   chr10_1189819     ASom    A    G        0      0        2 
  10   chr10_1189819     HCab    A    G        1      2        2 
  10   chr10_1189819     HPrz    A    G        1      2        2 
  10   chr10_1189819     ZBoe    A    G        0      0        2 
  10   chr10_1189819     ZGre    A    G        0      0        2 
  10   chr10_1189819     ZHar    A    G        0      0        2 
  10   chr10_1189819   Sample    A    G        0      0        2 
  10   chr10_1192955     AAsi    G    A        0      0        2 
  10   chr10_1192955     AKia    G    A        0      0        2 
  10   chr10_1192955     AOna    G    A        0      0        2 
  10   chr10_1192955     ASom    G    A        0      0        2 
  10   chr10_1192955     HCab    G    A        1      2        2 
  10   chr10_1192955     HPrz    G    A        0      0        2 
  10   chr10_1192955     ZBoe    G    A        0      0        2 
  10   chr10_1192955     ZGre    G    A        0      0        2 
  10   chr10_1192955     ZHar    G    A        0      0        2 
  10   chr10_1192955   Sample    G    A        0      0        2 
  10   chr10_1193943     AAsi    C    G      0.5      1        2 
  10   chr10_1193943     AKia    C    G        0      0        2 
  10   chr10_1193943     AOna    C    G        0      0        2 
  10   chr10_1193943     ASom    C    G        0      0        2 
  10   chr10_1193943     HCab    C    G        0      0        2 
  10   chr10_1193943     HPrz    C    G        0      0        2 
  10   chr10_1193943     ZBoe    C    G        0      0        2 
  10   chr10_1193943     ZGre    C    G        0      0        2 
  10   chr10_1193943     ZHar    C    G        0      0        2 
  10   chr10_1193943   Sample    C    G        0      0        2 
  10   chr10_1197246     AAsi    A    G        0      0        2 
  10   chr10_1197246     AKia    A    G        0      0        2 
  10   chr10_1197246     AOna    A    G        0      0        2 
  10   chr10_1197246     ASom    A    G        0      0        2 
  10   chr10_1197246     HCab    A    G        1      2        2 
  10   chr10_1197246     HPrz    A    G        1      2        2 
  10   chr10_1197246     ZBoe    A    G        0      0        2 
  10   chr10_1197246     ZGre    A    G        0      0        2 
  10   chr10_1197246     ZHar    A    G        0      0        2 
  10   chr10_1197246   Sample    A    G        0      0        2 
  10   chr10_1198721     AAsi    A    G        0      0        2 
  10   chr10_1198721     AKia    A    G        0      0        2 
  10   chr10_1198721     AOna    A    G        0      0        2 
  10   chr10_1198721     ASom    A    G        0      0        2 
  10   chr10_1198721     HCab    A    G        1      2        2 
  10   chr10_1198721     HPrz    A    G      0.5      1        2 
  10   chr10_1198721     ZBoe    A    G        0      0        2 
  10   chr10_1198721     ZGre    A    G        0      0        2 
  10   chr10_1198721     ZHar    A    G        0      0        2 
  10   chr10_1198721   Sample    A    G        0      0        2 
  10   chr10_1202408     AAsi    A    T        0      0        2 
  10   chr10_1202408     AKia    A    T        0      0        2 
  10   chr10_1202408     AOna    A    T        0      0        2 
  10   chr10_1202408     ASom    A    T        0      0        2 
  10   chr10_1202408     HCab    A    T        1      2        2 
  10   chr10_1202408     HPrz    A    T        1      2        2 
  10   chr10_1202408     ZBoe    A    T        0      0        2 
  10   chr10_1202408     ZGre    A    T        0      0        2 
  10   chr10_1202408     ZHar    A    T        0      0        2 
  10   chr10_1202408   Sample    A    T        0      0        2 
  10   chr10_1213626     AAsi    A    T        1      2        2 
  10   chr10_1213626     AKia    A    T        0      0        2 
  10   chr10_1213626     AOna    A    T        0      0        2 
  10   chr10_1213626     ASom    A    T        1      2        2 
  10   chr10_1213626     HCab    A    T        0      0        2 
  10   chr10_1213626     HPrz    A    T        0      0        2 
  10   chr10_1213626     ZBoe    A    T        0      0        2 
  10   chr10_1213626     ZGre    A    T        0      0        2 
  10   chr10_1213626     ZHar    A    T        0      0        2 
  10   chr10_1213626   Sample    A    T        1      2        2 
  10   chr10_1214783     AAsi    C    T        0      0        2 
  10   chr10_1214783     AKia    C    T        0      0        2 
  10   chr10_1214783     AOna    C    T        0      0        2 
  10   chr10_1214783     ASom    C    T        0      0        2 
  10   chr10_1214783     HCab    C    T        0      0        2 
  10   chr10_1214783     HPrz    C    T        0      0        2 
  10   chr10_1214783     ZBoe    C    T        0      0        2 
  10   chr10_1214783     ZGre    C    T      0.5      1        2 
  10   chr10_1214783     ZHar    C    T        0      0        2 
  10   chr10_1214783   Sample    C    T        0      0        2 
  10   chr10_1223635     AAsi    A    G        0      0        2 
  10   chr10_1223635     AKia    A    G        0      0        2 
  10   chr10_1223635     AOna    A    G        0      0        2 
  10   chr10_1223635     ASom    A    G        0      0        2 
  10   chr10_1223635     HCab    A    G        0      0        2 
  10   chr10_1223635     HPrz    A    G        0      0        2 
  10   chr10_1223635     ZBoe    A    G      0.5      1        2 
  10   chr10_1223635     ZGre    A    G        0      0        2 
  10   chr10_1223635     ZHar    A    G        0      0        2 
  10   chr10_1223635   Sample    A    G        0      0        2 
  10   chr10_1224639     AAsi    T    C        0      0        2 
  10   chr10_1224639     AKia    T    C        0      0        2 
  10   chr10_1224639     AOna    T    C        1      2        2 
  10   chr10_1224639     ASom    T    C        0      0        2 
  10   chr10_1224639     HCab    T    C        0      0        2 
  10   chr10_1224639     HPrz    T    C        0      0        2 
  10   chr10_1224639     ZBoe    T    C        0      0        2 
  10   chr10_1224639     ZGre    T    C        0      0        2 
  10   chr10_1224639     ZHar    T    C        0      0        2 
  10   chr10_1224639   Sample    T    C        0      0        2 
  10   chr10_1226866     AAsi    T    C        0      0        2 
  10   chr10_1226866     AKia    T    C        1      2        2 
  10   chr10_1226866     AOna    T    C        1      2        2 
  10   chr10_1226866     ASom    T    C        0      0        2 
  10   chr10_1226866     HCab    T    C        0      0        2 
  10   chr10_1226866     HPrz    T    C        0      0        2 
  10   chr10_1226866     ZBoe    T    C        0      0        2 
  10   chr10_1226866     ZGre    T    C        0      0        2 
  10   chr10_1226866     ZHar    T    C        0      0        2 
  10   chr10_1226866   Sample    T    C        0      0        2 
  10   chr10_1226927     AAsi    A    G        0      0        2 
  10   chr10_1226927     AKia    A    G        0      0        2 
  10   chr10_1226927     AOna    A    G        0      0        2 
  10   chr10_1226927     ASom    A    G        0      0        2 
  10   chr10_1226927     HCab    A    G        1      2        2 
  10   chr10_1226927     HPrz    A    G        1      2        2 
  10   chr10_1226927     ZBoe    A    G        0      0        2 
  10   chr10_1226927     ZGre    A    G        0      0        2 
  10   chr10_1226927     ZHar    A    G        0      0        2 
  10   chr10_1226927   Sample    A    G        0      0        2 
  10   chr10_1234477     AAsi    C    T        0      0        2 
  10   chr10_1234477     AKia    C    T        0      0        2 
  10   chr10_1234477     AOna    C    T        0      0        2 
  10   chr10_1234477     ASom    C    T        0      0        2 
  10   chr10_1234477     HCab    C    T        1      2        2 
  10   chr10_1234477     HPrz    C    T        1      2        2 
  10   chr10_1234477     ZBoe    C    T        0      0        2 
  10   chr10_1234477     ZGre    C    T        0      0        2 
  10   chr10_1234477     ZHar    C    T        0      0        2 
  10   chr10_1234477   Sample    C    T        0      0        2 
  10   chr10_1235614     AAsi    A    C        0      0        2 
  10   chr10_1235614     AKia    A    C        0      0        2 
  10   chr10_1235614     AOna    A    C        0      0        2 
  10   chr10_1235614     ASom    A    C        0      0        2 
  10   chr10_1235614     HCab    A    C        0      0        2 
  10   chr10_1235614     HPrz    A    C        1      2        2 
  10   chr10_1235614     ZBoe    A    C        0      0        2 
  10   chr10_1235614     ZGre    A    C        0      0        2 
  10   chr10_1235614     ZHar    A    C        0      0        2 
  10   chr10_1235614   Sample    A    C        0      0        2 
  10   chr10_1236607     AAsi    T    C        0      0        2 
  10   chr10_1236607     AKia    T    C        0      0        2 
  10   chr10_1236607     AOna    T    C        0      0        2 
  10   chr10_1236607     ASom    T    C        0      0        2 
  10   chr10_1236607     HCab    T    C        0      0        2 
  10   chr10_1236607     HPrz    T    C        0      0        2 
  10   chr10_1236607     ZBoe    T    C        0      0        2 
  10   chr10_1236607     ZGre    T    C        0      0        2 
  10   chr10_1236607     ZHar    T    C        1      2        2 
  10   chr10_1236607   Sample    T    C        0      0        2 
  10   chr10_1236999     AAsi    C    T        0      0        2 
  10   chr10_1236999     AKia    C    T        0      0        2 
  10   chr10_1236999     AOna    C    T        0      0        2 
  10   chr10_1236999     ASom    C    T        0      0        2 
  10   chr10_1236999     HCab    C    T        1      2        2 
  10   chr10_1236999     HPrz    C    T        1      2        2 
  10   chr10_1236999     ZBoe    C    T        0      0        2 
  10   chr10_1236999     ZGre    C    T        0      0        2 
  10   chr10_1236999     ZHar    C    T        0      0        2 
  10   chr10_1236999   Sample    C    T        0      0        2 
  10   chr10_1238268     AAsi    G    T      0.5      1        2 
  10   chr10_1238268     AKia    G    T        0      0        2 
  10   chr10_1238268     AOna    G    T        0      0        2 
  10   chr10_1238268     ASom    G    T        0      0        2 
  10   chr10_1238268     HCab    G    T        0      0        2 
  10   chr10_1238268     HPrz    G    T        0      0        2 
  10   chr10_1238268     ZBoe    G    T        0      0        2 
  10   chr10_1238268     ZGre    G    T        0      0        2 
  10   chr10_1238268     ZHar    G    T        0      0        2 
  10   chr10_1238268   Sample    G    T        0      0        2 
  10   chr10_1243871     AAsi    C    G        0      0        2 
  10   chr10_1243871     AKia    C    G        0      0        2 
  10   chr10_1243871     AOna    C    G        1      2        2 
  10   chr10_1243871     ASom    C    G        0      0        2 
  10   chr10_1243871     HCab    C    G        0      0        2 
  10   chr10_1243871     HPrz    C    G        0      0        2 
  10   chr10_1243871     ZBoe    C    G        0      0        2 
  10   chr10_1243871     ZGre    C    G        0      0        2 
  10   chr10_1243871     ZHar    C    G        0      0        2 
  10   chr10_1243871   Sample    C    G        0      0        2 
  10   chr10_1245897     AAsi    G    A        0      0        2 
  10   chr10_1245897     AKia    G    A        0      0        2 
  10   chr10_1245897     AOna    G    A        0      0        2 
  10   chr10_1245897     ASom    G    A        0      0        2 
  10   chr10_1245897     HCab    G    A        0      0        2 
  10   chr10_1245897     HPrz    G    A        0      0        2 
  10   chr10_1245897     ZBoe    G    A        0      0        2 
  10   chr10_1245897     ZGre    G    A        0      0        2 
  10   chr10_1245897     ZHar    G    A        1      2        2 
  10   chr10_1245897   Sample    G    A        0      0        2 
  10   chr10_1245922     AAsi    T    C        0      0        2 
  10   chr10_1245922     AKia    T    C        0      0        2 
  10   chr10_1245922     AOna    T    C        0      0        2 
  10   chr10_1245922     ASom    T    C        0      0        2 
  10   chr10_1245922     HCab    T    C        0      0        2 
  10   chr10_1245922     HPrz    T    C        0      0        2 
  10   chr10_1245922     ZBoe    T    C        0      0        2 
  10   chr10_1245922     ZGre    T    C        0      0        2 
  10   chr10_1245922     ZHar    T    C        1      2        2 
  10   chr10_1245922   Sample    T    C        0      0        2 
  10   chr10_1250616     AAsi    A    C        0      0        2 
  10   chr10_1250616     AKia    A    C        0      0        2 
  10   chr10_1250616     AOna    A    C        0      0        2 
  10   chr10_1250616     ASom    A    C        0      0        2 
  10   chr10_1250616     HCab    A    C        0      0        2 
  10   chr10_1250616     HPrz    A    C        0      0        2 
  10   chr10_1250616     ZBoe    A    C      0.5      1        2 
  10   chr10_1250616     ZGre    A    C        0      0        2 
  10   chr10_1250616     ZHar    A    C        0      0        2 
  10   chr10_1250616   Sample    A    C        0      0        2 
  10   chr10_1251965     AAsi    A    G        0      0        2 
  10   chr10_1251965     AKia    A    G        0      0        2 
  10   chr10_1251965     AOna    A    G        0      0        2 
  10   chr10_1251965     ASom    A    G        0      0        2 
  10   chr10_1251965     HCab    A    G        0      0        2 
  10   chr10_1251965     HPrz    A    G        0      0        2 
  10   chr10_1251965     ZBoe    A    G      0.5      1        2 
  10   chr10_1251965     ZGre    A    G        1      2        2 
  10   chr10_1251965     ZHar    A    G        0      0        2 
  10   chr10_1251965   Sample    A    G        0      0        2 
  10   chr10_1256421     AAsi    G    T        0      0        2 
  10   chr10_1256421     AKia    G    T        0      0        2 
  10   chr10_1256421     AOna    G    T        0      0        2 
  10   chr10_1256421     ASom    G    T        1      2        2 
  10   chr10_1256421     HCab    G    T        0      0        2 
  10   chr10_1256421     HPrz    G    T        0      0        2 
  10   chr10_1256421     ZBoe    G    T        0      0        2 
  10   chr10_1256421     ZGre    G    T        0      0        2 
  10   chr10_1256421     ZHar    G    T        0      0        2 
  10   chr10_1256421   Sample    G    T        0      0        2 
  10   chr10_1257607     AAsi    C    A        0      0        2 
  10   chr10_1257607     AKia    C    A        0      0        2 
  10   chr10_1257607     AOna    C    A        0      0        2 
  10   chr10_1257607     ASom    C    A        0      0        2 
  10   chr10_1257607     HCab    C    A        0      0        2 
  10   chr10_1257607     HPrz    C    A        0      0        2 
  10   chr10_1257607     ZBoe    C    A        0      0        2 
  10   chr10_1257607     ZGre    C    A      0.5      1        2 
  10   chr10_1257607     ZHar    C    A        0      0        2 
  10   chr10_1257607   Sample    C    A        0      0        2 
  10   chr10_1257927     AAsi    A    G        0      0        2 
  10   chr10_1257927     AKia    A    G        0      0        2 
  10   chr10_1257927     AOna    A    G        0      0        2 
  10   chr10_1257927     ASom    A    G        0      0        2 
  10   chr10_1257927     HCab    A    G        0      0        2 
  10   chr10_1257927     HPrz    A    G        0      0        2 
  10   chr10_1257927     ZBoe    A    G        0      0        2 
  10   chr10_1257927     ZGre    A    G      0.5      1        2 
  10   chr10_1257927     ZHar    A    G      0.5      1        2 
  10   chr10_1257927   Sample    A    G        0      0        2 
  10   chr10_1258935     AAsi    C    A        0      0        2 
  10   chr10_1258935     AKia    C    A        0      0        2 
  10   chr10_1258935     AOna    C    A        1      2        2 
  10   chr10_1258935     ASom    C    A        0      0        2 
  10   chr10_1258935     HCab    C    A        0      0        2 
  10   chr10_1258935     HPrz    C    A        0      0        2 
  10   chr10_1258935     ZBoe    C    A        0      0        2 
  10   chr10_1258935     ZGre    C    A        0      0        2 
  10   chr10_1258935     ZHar    C    A        0      0        2 
  10   chr10_1258935   Sample    C    A        0      0        2 
  10   chr10_1259463     AAsi    A    G        0      0        2 
  10   chr10_1259463     AKia    A    G        0      0        2 
  10   chr10_1259463     AOna    A    G        0      0        2 
  10   chr10_1259463     ASom    A    G        0      0        2 
  10   chr10_1259463     HCab    A    G        0      0        2 
  10   chr10_1259463     HPrz    A    G        0      0        2 
  10   chr10_1259463     ZBoe    A    G        0      0        2 
  10   chr10_1259463     ZGre    A    G        0      0        2 
  10   chr10_1259463     ZHar    A    G        1      2        2 
  10   chr10_1259463   Sample    A    G        0      0        2 
  10   chr10_1261881     AAsi    C    T        0      0        2 
  10   chr10_1261881     AKia    C    T        0      0        2 
  10   chr10_1261881     AOna    C    T        0      0        2 
  10   chr10_1261881     ASom    C    T        0      0        2 
  10   chr10_1261881     HCab    C    T        0      0        2 
  10   chr10_1261881     HPrz    C    T        0      0        2 
  10   chr10_1261881     ZBoe    C    T      0.5      1        2 
  10   chr10_1261881     ZGre    C    T        0      0        2 
  10   chr10_1261881     ZHar    C    T        0      0        2 
  10   chr10_1261881   Sample    C    T        0      0        2 
  10   chr10_1264042     AAsi    G    A        0      0        2 
  10   chr10_1264042     AKia    G    A        1      2        2 
  10   chr10_1264042     AOna    G    A      0.5      1        2 
  10   chr10_1264042     ASom    G    A        0      0        2 
  10   chr10_1264042     HCab    G    A        0      0        2 
  10   chr10_1264042     HPrz    G    A        0      0        2 
  10   chr10_1264042     ZBoe    G    A        0      0        2 
  10   chr10_1264042     ZGre    G    A        0      0        2 
  10   chr10_1264042     ZHar    G    A        0      0        2 
  10   chr10_1264042   Sample    G    A        0      0        2 
  10   chr10_1265063     AAsi    G    A        0      0        2 
  10   chr10_1265063     AKia    G    A        0      0        2 
  10   chr10_1265063     AOna    G    A        0      0        2 
  10   chr10_1265063     ASom    G    A        0      0        2 
  10   chr10_1265063     HCab    G    A        1      2        2 
  10   chr10_1265063     HPrz    G    A        1      2        2 
  10   chr10_1265063     ZBoe    G    A        0      0        2 
  10   chr10_1265063     ZGre    G    A        0      0        2 
  10   chr10_1265063     ZHar    G    A        0      0        2 
  10   chr10_1265063   Sample    G    A        0      0        2 
  10   chr10_1272819     AAsi    T    C        0      0        2 
  10   chr10_1272819     AKia    T    C        0      0        2 
  10   chr10_1272819     AOna    T    C        0      0        2 
  10   chr10_1272819     ASom    T    C        1      2        2 
  10   chr10_1272819     HCab    T    C        0      0        2 
  10   chr10_1272819     HPrz    T    C        0      0        2 
  10   chr10_1272819     ZBoe    T    C        0      0        2 
  10   chr10_1272819     ZGre    T    C        0      0        2 
  10   chr10_1272819     ZHar    T    C        0      0        2 
  10   chr10_1272819   Sample    T    C        0      0        2 
  10   chr10_1275325     AAsi    A    G        0      0        2 
  10   chr10_1275325     AKia    A    G        0      0        2 
  10   chr10_1275325     AOna    A    G        0      0        2 
  10   chr10_1275325     ASom    A    G        0      0        2 
  10   chr10_1275325     HCab    A    G        0      0        2 
  10   chr10_1275325     HPrz    A    G        0      0        2 
  10   chr10_1275325     ZBoe    A    G        1      2        2 
  10   chr10_1275325     ZGre    A    G        0      0        2 
  10   chr10_1275325     ZHar    A    G        0      0        2 
  10   chr10_1275325   Sample    A    G        0      0        2 
  10   chr10_1277266     AAsi    T    G        0      0        2 
  10   chr10_1277266     AKia    T    G        0      0        2 
  10   chr10_1277266     AOna    T    G        0      0        2 
  10   chr10_1277266     ASom    T    G        0      0        2 
  10   chr10_1277266     HCab    T    G        1      2        2 
  10   chr10_1277266     HPrz    T    G        1      2        2 
  10   chr10_1277266     ZBoe    T    G        0      0        2 
  10   chr10_1277266     ZGre    T    G        0      0        2 
  10   chr10_1277266     ZHar    T    G        0      0        2 
  10   chr10_1277266   Sample    T    G        0      0        2 
  10   chr10_1278099     AAsi    A    G        0      0        2 
  10   chr10_1278099     AKia    A    G        0      0        2 
  10   chr10_1278099     AOna    A    G        1      2        2 
  10   chr10_1278099     ASom    A    G        0      0        2 
  10   chr10_1278099     HCab    A    G        0      0        2 
  10   chr10_1278099     HPrz    A    G        0      0        2 
  10   chr10_1278099     ZBoe    A    G        0      0        2 
  10   chr10_1278099     ZGre    A    G        0      0        2 
  10   chr10_1278099     ZHar    A    G        0      0        2 
  10   chr10_1278099   Sample    A    G        0      0        2 
  10   chr10_1278110     AAsi    C    G        0      0        2 
  10   chr10_1278110     AKia    C    G        0      0        2 
  10   chr10_1278110     AOna    C    G        0      0        2 
  10   chr10_1278110     ASom    C    G        0      0        2 
  10   chr10_1278110     HCab    C    G        0      0        2 
  10   chr10_1278110     HPrz    C    G        0      0        2 
  10   chr10_1278110     ZBoe    C    G        1      2        2 
  10   chr10_1278110     ZGre    C    G        0      0        2 
  10   chr10_1278110     ZHar    C    G        0      0        2 
  10   chr10_1278110   Sample    C    G        0      0        2 
  10   chr10_1279413     AAsi    C    T        0      0        2 
  10   chr10_1279413     AKia    C    T        0      0        2 
  10   chr10_1279413     AOna    C    T        0      0        2 
  10   chr10_1279413     ASom    C    T        0      0        2 
  10   chr10_1279413     HCab    C    T        1      2        2 
  10   chr10_1279413     HPrz    C    T        1      2        2 
  10   chr10_1279413     ZBoe    C    T        0      0        2 
  10   chr10_1279413     ZGre    C    T        0      0        2 
  10   chr10_1279413     ZHar    C    T        0      0        2 
  10   chr10_1279413   Sample    C    T        0      0        2 
  10   chr10_1282639     AAsi    C    A        0      0        2 
  10   chr10_1282639     AKia    C    A        0      0        2 
  10   chr10_1282639     AOna    C    A        0      0        2 
  10   chr10_1282639     ASom    C    A        0      0        2 
  10   chr10_1282639     HCab    C    A        0      0        2 
  10   chr10_1282639     HPrz    C    A        0      0        2 
  10   chr10_1282639     ZBoe    C    A        1      2        2 
  10   chr10_1282639     ZGre    C    A        0      0        2 
  10   chr10_1282639     ZHar    C    A      0.5      1        2 
  10   chr10_1282639   Sample    C    A        0      0        2 
  10   chr10_1289100     AAsi    A    G        0      0        2 
  10   chr10_1289100     AKia    A    G        0      0        2 
  10   chr10_1289100     AOna    A    G        0      0        2 
  10   chr10_1289100     ASom    A    G        0      0        2 
  10   chr10_1289100     HCab    A    G        0      0        2 
  10   chr10_1289100     HPrz    A    G        0      0        2 
  10   chr10_1289100     ZBoe    A    G      0.5      1        2 
  10   chr10_1289100     ZGre    A    G        0      0        2 
  10   chr10_1289100     ZHar    A    G        0      0        2 
  10   chr10_1289100   Sample    A    G        0      0        2 
  10   chr10_1289195     AAsi    T    C        0      0        2 
  10   chr10_1289195     AKia    T    C        0      0        2 
  10   chr10_1289195     AOna    T    C      0.5      1        2 
  10   chr10_1289195     ASom    T    C        0      0        2 
  10   chr10_1289195     HCab    T    C        0      0        2 
  10   chr10_1289195     HPrz    T    C        0      0        2 
  10   chr10_1289195     ZBoe    T    C        0      0        2 
  10   chr10_1289195     ZGre    T    C        0      0        2 
  10   chr10_1289195     ZHar    T    C        0      0        2 
  10   chr10_1289195   Sample    T    C        0      0        2 
  10   chr10_1293485     AAsi    C    A        0      0        2 
  10   chr10_1293485     AKia    C    A        0      0        2 
  10   chr10_1293485     AOna    C    A        0      0        2 
  10   chr10_1293485     ASom    C    A        0      0        2 
  10   chr10_1293485     HCab    C    A        0      0        2 
  10   chr10_1293485     HPrz    C    A        0      0        2 
  10   chr10_1293485     ZBoe    C    A      0.5      1        2 
  10   chr10_1293485     ZGre    C    A        0      0        2 
  10   chr10_1293485     ZHar    C    A        0      0        2 
  10   chr10_1293485   Sample    C    A        0      0        2 
  10   chr10_1315932     AAsi    T    C        1      2        2 
  10   chr10_1315932     AKia    T    C        0      0        2 
  10   chr10_1315932     AOna    T    C        0      0        2 
  10   chr10_1315932     ASom    T    C        1      2        2 
  10   chr10_1315932     HCab    T    C        0      0        2 
  10   chr10_1315932     HPrz    T    C        0      0        2 
  10   chr10_1315932     ZBoe    T    C        0      0        2 
  10   chr10_1315932     ZGre    T    C        0      0        2 
  10   chr10_1315932     ZHar    T    C        0      0        2 
  10   chr10_1315932   Sample    T    C        1      2        2 
  10   chr10_1317799     AAsi    A    G        0      0        2 
  10   chr10_1317799     AKia    A    G        0      0        2 
  10   chr10_1317799     AOna    A    G        0      0        2 
  10   chr10_1317799     ASom    A    G        0      0        2 
  10   chr10_1317799     HCab    A    G        1      2        2 
  10   chr10_1317799     HPrz    A    G        1      2        2 
  10   chr10_1317799     ZBoe    A    G      0.5      1        2 
  10   chr10_1317799     ZGre    A    G        0      0        2 
  10   chr10_1317799     ZHar    A    G        0      0        2 
  10   chr10_1317799   Sample    A    G        0      0        2 
  10   chr10_1324211     AAsi    T    G        0      0        2 
  10   chr10_1324211     AKia    T    G        1      2        2 
  10   chr10_1324211     AOna    T    G        0      0        2 
  10   chr10_1324211     ASom    T    G        0      0        2 
  10   chr10_1324211     HCab    T    G        0      0        2 
  10   chr10_1324211     HPrz    T    G        0      0        2 
  10   chr10_1324211     ZBoe    T    G        0      0        2 
  10   chr10_1324211     ZGre    T    G        0      0        2 
  10   chr10_1324211     ZHar    T    G        0      0        2 
  10   chr10_1324211   Sample    T    G        0      0        2 
  10   chr10_1326093     AAsi    C    T        1      2        2 
  10   chr10_1326093     AKia    C    T        1      2        2 
  10   chr10_1326093     AOna    C    T        1      2        2 
  10   chr10_1326093     ASom    C    T        1      2        2 
  10   chr10_1326093     HCab    C    T        0      0        2 
  10   chr10_1326093     HPrz    C    T        0      0        2 
  10   chr10_1326093     ZBoe    C    T        0      0        2 
  10   chr10_1326093     ZGre    C    T        0      0        2 
  10   chr10_1326093     ZHar    C    T        0      0        2 
  10   chr10_1326093   Sample    C    T        1      2        2 
  10   chr10_1331236     AAsi    T    C        0      0        2 
  10   chr10_1331236     AKia    T    C        0      0        2 
  10   chr10_1331236     AOna    T    C        0      0        2 
  10   chr10_1331236     ASom    T    C        0      0        2 
  10   chr10_1331236     HCab    T    C        1      2        2 
  10   chr10_1331236     HPrz    T    C        1      2        2 
  10   chr10_1331236     ZBoe    T    C        0      0        2 
  10   chr10_1331236     ZGre    T    C        0      0        2 
  10   chr10_1331236     ZHar    T    C        0      0        2 
  10   chr10_1331236   Sample    T    C        0      0        2 
  10   chr10_1332578     AAsi    A    G        0      0        2 
  10   chr10_1332578     AKia    A    G        0      0        2 
  10   chr10_1332578     AOna    A    G        0      0        2 
  10   chr10_1332578     ASom    A    G        0      0        2 
  10   chr10_1332578     HCab    A    G        1      2        2 
  10   chr10_1332578     HPrz    A    G        1      2        2 
  10   chr10_1332578     ZBoe    A    G        0      0        2 
  10   chr10_1332578     ZGre    A    G        0      0        2 
  10   chr10_1332578     ZHar    A    G        0      0        2 
  10   chr10_1332578   Sample    A    G        0      0        2 
  10   chr10_1334767     AAsi    C    T        0      0        2 
  10   chr10_1334767     AKia    C    T        0      0        2 
  10   chr10_1334767     AOna    C    T        0      0        2 
  10   chr10_1334767     ASom    C    T        0      0        2 
  10   chr10_1334767     HCab    C    T        1      2        2 
  10   chr10_1334767     HPrz    C    T        1      2        2 
  10   chr10_1334767     ZBoe    C    T        0      0        2 
  10   chr10_1334767     ZGre    C    T        0      0        2 
  10   chr10_1334767     ZHar    C    T        0      0        2 
  10   chr10_1334767   Sample    C    T        0      0        2 
  10   chr10_1337218     AAsi    C    G        0      0        2 
  10   chr10_1337218     AKia    C    G        0      0        2 
  10   chr10_1337218     AOna    C    G        0      0        2 
  10   chr10_1337218     ASom    C    G        0      0        2 
  10   chr10_1337218     HCab    C    G        0      0        2 
  10   chr10_1337218     HPrz    C    G        1      2        2 
  10   chr10_1337218     ZBoe    C    G        0      0        2 
  10   chr10_1337218     ZGre    C    G        0      0        2 
  10   chr10_1337218     ZHar    C    G        0      0        2 
  10   chr10_1337218   Sample    C    G        0      0        2 
  10   chr10_1337271     AAsi    G    A        0      0        2 
  10   chr10_1337271     AKia    G    A        0      0        2 
  10   chr10_1337271     AOna    G    A        0      0        2 
  10   chr10_1337271     ASom    G    A        0      0        2 
  10   chr10_1337271     HCab    G    A        1      2        2 
  10   chr10_1337271     HPrz    G    A        1      2        2 
  10   chr10_1337271     ZBoe    G    A        0      0        2 
  10   chr10_1337271     ZGre    G    A        0      0        2 
  10   chr10_1337271     ZHar    G    A        0      0        2 
  10   chr10_1337271   Sample    G    A        0      0        2 
  10   chr10_1337924     AAsi    C    G        0      0        2 
  10   chr10_1337924     AKia    C    G        0      0        2 
  10   chr10_1337924     AOna    C    G        0      0        2 
  10   chr10_1337924     ASom    C    G        0      0        2 
  10   chr10_1337924     HCab    C    G        1      2        2 
  10   chr10_1337924     HPrz    C    G        1      2        2 
  10   chr10_1337924     ZBoe    C    G        0      0        2 
  10   chr10_1337924     ZGre    C    G        0      0        2 
  10   chr10_1337924     ZHar    C    G        0      0        2 
  10   chr10_1337924   Sample    C    G        0      0        2 
  10   chr10_1338852     AAsi    A    G        0      0        2 
  10   chr10_1338852     AKia    A    G        0      0        2 
  10   chr10_1338852     AOna    A    G        0      0        2 
  10   chr10_1338852     ASom    A    G        0      0        2 
  10   chr10_1338852     HCab    A    G        0      0        2 
  10   chr10_1338852     HPrz    A    G        0      0        2 
  10   chr10_1338852     ZBoe    A    G      0.5      1        2 
  10   chr10_1338852     ZGre    A    G        0      0        2 
  10   chr10_1338852     ZHar    A    G        0      0        2 
  10   chr10_1338852   Sample    A    G        0      0        2 
  10   chr10_1340442     AAsi    A    G        0      0        2 
  10   chr10_1340442     AKia    A    G        0      0        2 
  10   chr10_1340442     AOna    A    G        0      0        2 
  10   chr10_1340442     ASom    A    G        1      2        2 
  10   chr10_1340442     HCab    A    G        0      0        2 
  10   chr10_1340442     HPrz    A    G        0      0        2 
  10   chr10_1340442     ZBoe    A    G        0      0        2 
  10   chr10_1340442     ZGre    A    G        0      0        2 
  10   chr10_1340442     ZHar    A    G        0      0        2 
  10   chr10_1340442   Sample    A    G        0      0        2 
  10   chr10_1342648     AAsi    G    C        0      0        2 
  10   chr10_1342648     AKia    G    C        0      0        2 
  10   chr10_1342648     AOna    G    C        0      0        2 
  10   chr10_1342648     ASom    G    C        0      0        2 
  10   chr10_1342648     HCab    G    C        1      2        2 
  10   chr10_1342648     HPrz    G    C        1      2        2 
  10   chr10_1342648     ZBoe    G    C        0      0        2 
  10   chr10_1342648     ZGre    G    C        0      0        2 
  10   chr10_1342648     ZHar    G    C        0      0        2 
  10   chr10_1342648   Sample    G    C        0      0        2 
  10   chr10_1368757     AAsi    A    G        0      0        2 
  10   chr10_1368757     AKia    A    G        0      0        2 
  10   chr10_1368757     AOna    A    G        0      0        2 
  10   chr10_1368757     ASom    A    G        0      0        2 
  10   chr10_1368757     HCab    A    G        0      0        2 
  10   chr10_1368757     HPrz    A    G        1      2        2 
  10   chr10_1368757     ZBoe    A    G        0      0        2 
  10   chr10_1368757     ZGre    A    G        0      0        2 
  10   chr10_1368757     ZHar    A    G        0      0        2 
  10   chr10_1368757   Sample    A    G        0      0        2 
  10   chr10_1374151     AAsi    A    G        1      2        2 
  10   chr10_1374151     AKia    A    G        1      2        2 
  10   chr10_1374151     AOna    A    G        1      2        2 
  10   chr10_1374151     ASom    A    G        1      2        2 
  10   chr10_1374151     HCab    A    G        0      0        2 
  10   chr10_1374151     HPrz    A    G        0      0        2 
  10   chr10_1374151     ZBoe    A    G        0      0        2 
  10   chr10_1374151     ZGre    A    G        0      0        2 
  10   chr10_1374151     ZHar    A    G        0      0        2 
  10   chr10_1374151   Sample    A    G        1      2        2 
  10   chr10_1378438     AAsi    T    C        0      0        2 
  10   chr10_1378438     AKia    T    C        0      0        2 
  10   chr10_1378438     AOna    T    C        0      0        2 
  10   chr10_1378438     ASom    T    C        0      0        2 
  10   chr10_1378438     HCab    T    C        0      0        2 
  10   chr10_1378438     HPrz    T    C        0      0        2 
  10   chr10_1378438     ZBoe    T    C        0      0        2 
  10   chr10_1378438     ZGre    T    C      0.5      1        2 
  10   chr10_1378438     ZHar    T    C        0      0        2 
  10   chr10_1378438   Sample    T    C        0      0        2 
  10   chr10_1379047     AAsi    A    C        0      0        2 
  10   chr10_1379047     AKia    A    C        0      0        2 
  10   chr10_1379047     AOna    A    C        0      0        2 
  10   chr10_1379047     ASom    A    C        0      0        2 
  10   chr10_1379047     HCab    A    C        0      0        2 
  10   chr10_1379047     HPrz    A    C        0      0        2 
  10   chr10_1379047     ZBoe    A    C        0      0        2 
  10   chr10_1379047     ZGre    A    C        1      2        2 
  10   chr10_1379047     ZHar    A    C        0      0        2 
  10   chr10_1379047   Sample    A    C        0      0        2 
  10   chr10_1379253     AAsi    A    G        0      0        2 
  10   chr10_1379253     AKia    A    G        0      0        2 
  10   chr10_1379253     AOna    A    G        0      0        2 
  10   chr10_1379253     ASom    A    G        0      0        2 
  10   chr10_1379253     HCab    A    G        1      2        2 
  10   chr10_1379253     HPrz    A    G        1      2        2 
  10   chr10_1379253     ZBoe    A    G        0      0        2 
  10   chr10_1379253     ZGre    A    G        0      0        2 
  10   chr10_1379253     ZHar    A    G        0      0        2 
  10   chr10_1379253   Sample    A    G        0      0        2 
  10   chr10_1379967     AAsi    A    G        0      0        2 
  10   chr10_1379967     AKia    A    G        0      0        2 
  10   chr10_1379967     AOna    A    G        0      0        2 
  10   chr10_1379967     ASom    A    G        0      0        2 
  10   chr10_1379967     HCab    A    G        1      2        2 
  10   chr10_1379967     HPrz    A    G        1      2        2 
  10   chr10_1379967     ZBoe    A    G        0      0        2 
  10   chr10_1379967     ZGre    A    G        0      0        2 
  10   chr10_1379967     ZHar    A    G        0      0        2 
  10   chr10_1379967   Sample    A    G        0      0        2 
  10   chr10_1387316     AAsi    A    C        0      0        2 
  10   chr10_1387316     AKia    A    C        0      0        2 
  10   chr10_1387316     AOna    A    C        0      0        2 
  10   chr10_1387316     ASom    A    C        0      0        2 
  10   chr10_1387316     HCab    A    C        0      0        2 
  10   chr10_1387316     HPrz    A    C        0      0        2 
  10   chr10_1387316     ZBoe    A    C      0.5      1        2 
  10   chr10_1387316     ZGre    A    C        0      0        2 
  10   chr10_1387316     ZHar    A    C        0      0        2 
  10   chr10_1387316   Sample    A    C        0      0        2 
  10   chr10_1388688     AAsi    G    A        0      0        2 
  10   chr10_1388688     AKia    G    A        0      0        2 
  10   chr10_1388688     AOna    G    A        0      0        2 
  10   chr10_1388688     ASom    G    A        0      0        2 
  10   chr10_1388688     HCab    G    A        1      2        2 
  10   chr10_1388688     HPrz    G    A        1      2        2 
  10   chr10_1388688     ZBoe    G    A        0      0        2 
  10   chr10_1388688     ZGre    G    A        0      0        2 
  10   chr10_1388688     ZHar    G    A        0      0        2 
  10   chr10_1388688   Sample    G    A        0      0        2 
  10   chr10_1391610     AAsi    G    A        0      0        2 
  10   chr10_1391610     AKia    G    A        0      0        2 
  10   chr10_1391610     AOna    G    A        0      0        2 
  10   chr10_1391610     ASom    G    A        0      0        2 
  10   chr10_1391610     HCab    G    A        0      0        2 
  10   chr10_1391610     HPrz    G    A        0      0        2 
  10   chr10_1391610     ZBoe    G    A        0      0        2 
  10   chr10_1391610     ZGre    G    A        0      0        2 
  10   chr10_1391610     ZHar    G    A        1      2        2 
  10   chr10_1391610   Sample    G    A        0      0        2 
  10   chr10_1395094     AAsi    A    G        0      0        2 
  10   chr10_1395094     AKia    A    G        0      0        2 
  10   chr10_1395094     AOna    A    G        0      0        2 
  10   chr10_1395094     ASom    A    G        0      0        2 
  10   chr10_1395094     HCab    A    G        1      2        2 
  10   chr10_1395094     HPrz    A    G        1      2        2 
  10   chr10_1395094     ZBoe    A    G        0      0        2 
  10   chr10_1395094     ZGre    A    G        0      0        2 
  10   chr10_1395094     ZHar    A    G        0      0        2 
  10   chr10_1395094   Sample    A    G        0      0        2 
  10   chr10_1399617     AAsi    A    G        0      0        2 
  10   chr10_1399617     AKia    A    G        0      0        2 
  10   chr10_1399617     AOna    A    G        0      0        2 
  10   chr10_1399617     ASom    A    G        0      0        2 
  10   chr10_1399617     HCab    A    G        0      0        2 
  10   chr10_1399617     HPrz    A    G        0      0        2 
  10   chr10_1399617     ZBoe    A    G      0.5      1        2 
  10   chr10_1399617     ZGre    A    G        0      0        2 
  10   chr10_1399617     ZHar    A    G        0      0        2 
  10   chr10_1399617   Sample    A    G        0      0        2 
  10   chr10_1400457     AAsi    T    C        1      2        2 
  10   chr10_1400457     AKia    T    C        0      0        2 
  10   chr10_1400457     AOna    T    C        0      0        2 
  10   chr10_1400457     ASom    T    C        1      2        2 
  10   chr10_1400457     HCab    T    C        0      0        2 
  10   chr10_1400457     HPrz    T    C        0      0        2 
  10   chr10_1400457     ZBoe    T    C        0      0        2 
  10   chr10_1400457     ZGre    T    C        0      0        2 
  10   chr10_1400457     ZHar    T    C        0      0        2 
  10   chr10_1400457   Sample    T    C        1      2        2 
  10   chr10_1403356     AAsi    G    A        0      0        2 
  10   chr10_1403356     AKia    G    A        0      0        2 
  10   chr10_1403356     AOna    G    A        0      0        2 
  10   chr10_1403356     ASom    G    A        0      0        2 
  10   chr10_1403356     HCab    G    A        1      2        2 
  10   chr10_1403356     HPrz    G    A        1      2        2 
  10   chr10_1403356     ZBoe    G    A        0      0        2 
  10   chr10_1403356     ZGre    G    A        0      0        2 
  10   chr10_1403356     ZHar    G    A        0      0        2 
  10   chr10_1403356   Sample    G    A        0      0        2 
  10   chr10_1404142     AAsi    G    C        0      0        2 
  10   chr10_1404142     AKia    G    C        0      0        2 
  10   chr10_1404142     AOna    G    C        0      0        2 
  10   chr10_1404142     ASom    G    C        0      0        2 
  10   chr10_1404142     HCab    G    C        1      2        2 
  10   chr10_1404142     HPrz    G    C        0      0        2 
  10   chr10_1404142     ZBoe    G    C        0      0        2 
  10   chr10_1404142     ZGre    G    C        0      0        2 
  10   chr10_1404142     ZHar    G    C        0      0        2 
  10   chr10_1404142   Sample    G    C        0      0        2 
  10   chr10_1404411     AAsi    T    C        0      0        2 
  10   chr10_1404411     AKia    T    C        0      0        2 
  10   chr10_1404411     AOna    T    C        0      0        2 
  10   chr10_1404411     ASom    T    C        0      0        2 
  10   chr10_1404411     HCab    T    C        1      2        2 
  10   chr10_1404411     HPrz    T    C        1      2        2 
  10   chr10_1404411     ZBoe    T    C        0      0        2 
  10   chr10_1404411     ZGre    T    C        0      0        2 
  10   chr10_1404411     ZHar    T    C        0      0        2 
  10   chr10_1404411   Sample    T    C        0      0        2 
  10   chr10_1409526     AAsi    T    C        0      0        2 
  10   chr10_1409526     AKia    T    C        0      0        2 
  10   chr10_1409526     AOna    T    C        0      0        2 
  10   chr10_1409526     ASom    T    C        0      0        2 
  10   chr10_1409526     HCab    T    C        0      0        2 
  10   chr10_1409526     HPrz    T    C        0      0        2 
  10   chr10_1409526     ZBoe    T    C        0      0        2 
  10   chr10_1409526     ZGre    T    C        0      0        2 
  10   chr10_1409526     ZHar    T    C        1      2        2 
  10   chr10_1409526   Sample    T    C        0      0        2 
  10   chr10_1422185     AAsi    C    G        0      0        2 
  10   chr10_1422185     AKia    C    G        0      0        2 
  10   chr10_1422185     AOna    C    G        0      0        2 
  10   chr10_1422185     ASom    C    G        0      0        2 
  10   chr10_1422185     HCab    C    G        0      0        2 
  10   chr10_1422185     HPrz    C    G        0      0        2 
  10   chr10_1422185     ZBoe    C    G        0      0        2 
  10   chr10_1422185     ZGre    C    G        0      0        2 
  10   chr10_1422185     ZHar    C    G        1      2        2 
  10   chr10_1422185   Sample    C    G        0      0        2 
  10   chr10_1422569     AAsi    C    A        0      0        2 
  10   chr10_1422569     AKia    C    A      0.5      1        2 
  10   chr10_1422569     AOna    C    A      0.5      1        2 
  10   chr10_1422569     ASom    C    A        0      0        2 
  10   chr10_1422569     HCab    C    A        0      0        2 
  10   chr10_1422569     HPrz    C    A        0      0        2 
  10   chr10_1422569     ZBoe    C    A        0      0        2 
  10   chr10_1422569     ZGre    C    A        0      0        2 
  10   chr10_1422569     ZHar    C    A        0      0        2 
  10   chr10_1422569   Sample    C    A        0      0        2 
  10   chr10_1424813     AAsi    T    C        0      0        2 
  10   chr10_1424813     AKia    T    C        0      0        2 
  10   chr10_1424813     AOna    T    C        0      0        2 
  10   chr10_1424813     ASom    T    C        0      0        2 
  10   chr10_1424813     HCab    T    C      0.5      1        2 
  10   chr10_1424813     HPrz    T    C        1      2        2 
  10   chr10_1424813     ZBoe    T    C        0      0        2 
  10   chr10_1424813     ZGre    T    C        0      0        2 
  10   chr10_1424813     ZHar    T    C        0      0        2 
  10   chr10_1424813   Sample    T    C        0      0        2 
  10   chr10_1442938     AAsi    T    C        0      0        2 
  10   chr10_1442938     AKia    T    C        0      0        2 
  10   chr10_1442938     AOna    T    C        0      0        2 
  10   chr10_1442938     ASom    T    C        0      0        2 
  10   chr10_1442938     HCab    T    C        0      0        2 
  10   chr10_1442938     HPrz    T    C        0      0        2 
  10   chr10_1442938     ZBoe    T    C        0      0        2 
  10   chr10_1442938     ZGre    T    C        1      2        2 
  10   chr10_1442938     ZHar    T    C        0      0        2 
  10   chr10_1442938   Sample    T    C        0      0        2 
  10   chr10_1467871     AAsi    C    T        0      0        2 
  10   chr10_1467871     AKia    C    T        0      0        2 
  10   chr10_1467871     AOna    C    T        0      0        2 
  10   chr10_1467871     ASom    C    T        0      0        2 
  10   chr10_1467871     HCab    C    T        1      2        2 
  10   chr10_1467871     HPrz    C    T        1      2        2 
  10   chr10_1467871     ZBoe    C    T        0      0        2 
  10   chr10_1467871     ZGre    C    T        0      0        2 
  10   chr10_1467871     ZHar    C    T        0      0        2 
  10   chr10_1467871   Sample    C    T        0      0        2 
  10   chr10_1472930     AAsi    A    T        0      0        2 
  10   chr10_1472930     AKia    A    T        0      0        2 
  10   chr10_1472930     AOna    A    T        0      0        2 
  10   chr10_1472930     ASom    A    T        0      0        2 
  10   chr10_1472930     HCab    A    T        1      2        2 
  10   chr10_1472930     HPrz    A    T        1      2        2 
  10   chr10_1472930     ZBoe    A    T        0      0        2 
  10   chr10_1472930     ZGre    A    T        0      0        2 
  10   chr10_1472930     ZHar    A    T        0      0        2 
  10   chr10_1472930   Sample    A    T        0      0        2 
  10   chr10_1481692     AAsi    G    A        0      0        2 
  10   chr10_1481692     AKia    G    A        0      0        2 
  10   chr10_1481692     AOna    G    A        0      0        2 
  10   chr10_1481692     ASom    G    A        0      0        2 
  10   chr10_1481692     HCab    G    A        1      2        2 
  10   chr10_1481692     HPrz    G    A        1      2        2 
  10   chr10_1481692     ZBoe    G    A        0      0        2 
  10   chr10_1481692     ZGre    G    A        0      0        2 
  10   chr10_1481692     ZHar    G    A        0      0        2 
  10   chr10_1481692   Sample    G    A        0      0        2 
  10   chr10_1481930     AAsi    T    G        0      0        2 
  10   chr10_1481930     AKia    T    G        0      0        2 
  10   chr10_1481930     AOna    T    G        0      0        2 
  10   chr10_1481930     ASom    T    G        0      0        2 
  10   chr10_1481930     HCab    T    G        1      2        2 
  10   chr10_1481930     HPrz    T    G        0      0        2 
  10   chr10_1481930     ZBoe    T    G        0      0        2 
  10   chr10_1481930     ZGre    T    G        0      0        2 
  10   chr10_1481930     ZHar    T    G        0      0        2 
  10   chr10_1481930   Sample    T    G        0      0        2 
  10   chr10_1488668     AAsi    T    C        0      0        2 
  10   chr10_1488668     AKia    T    C        0      0        2 
  10   chr10_1488668     AOna    T    C        0      0        2 
  10   chr10_1488668     ASom    T    C        0      0        2 
  10   chr10_1488668     HCab    T    C        1      2        2 
  10   chr10_1488668     HPrz    T    C        1      2        2 
  10   chr10_1488668     ZBoe    T    C        0      0        2 
  10   chr10_1488668     ZGre    T    C        0      0        2 
  10   chr10_1488668     ZHar    T    C        0      0        2 
  10   chr10_1488668   Sample    T    C        0      0        2 
  10   chr10_1489600     AAsi    A    G        0      0        2 
  10   chr10_1489600     AKia    A    G        0      0        2 
  10   chr10_1489600     AOna    A    G      0.5      1        2 
  10   chr10_1489600     ASom    A    G        0      0        2 
  10   chr10_1489600     HCab    A    G        0      0        2 
  10   chr10_1489600     HPrz    A    G        0      0        2 
  10   chr10_1489600     ZBoe    A    G        1      2        2 
  10   chr10_1489600     ZGre    A    G        1      2        2 
  10   chr10_1489600     ZHar    A    G        1      2        2 
  10   chr10_1489600   Sample    A    G        0      0        2 
  10   chr10_1489986     AAsi    T    C        0      0        2 
  10   chr10_1489986     AKia    T    C        0      0        2 
  10   chr10_1489986     AOna    T    C        0      0        2 
  10   chr10_1489986     ASom    T    C        0      0        2 
  10   chr10_1489986     HCab    T    C        0      0        2 
  10   chr10_1489986     HPrz    T    C        0      0        2 
  10   chr10_1489986     ZBoe    T    C        0      0        2 
  10   chr10_1489986     ZGre    T    C        1      2        2 
  10   chr10_1489986     ZHar    T    C        1      2        2 
  10   chr10_1489986   Sample    T    C        0      0        2 
  10   chr10_1502817     AAsi    T    C        0      0        2 
  10   chr10_1502817     AKia    T    C        0      0        2 
  10   chr10_1502817     AOna    T    C        0      0        2 
  10   chr10_1502817     ASom    T    C        0      0        2 
  10   chr10_1502817     HCab    T    C        1      2        2 
  10   chr10_1502817     HPrz    T    C        1      2        2 
  10   chr10_1502817     ZBoe    T    C        0      0        2 
  10   chr10_1502817     ZGre    T    C        0      0        2 
  10   chr10_1502817     ZHar    T    C        0      0        2 
  10   chr10_1502817   Sample    T    C        0      0        2 
  10   chr10_1506902     AAsi    C    T        0      0        2 
  10   chr10_1506902     AKia    C    T        0      0        2 
  10   chr10_1506902     AOna    C    T        1      2        2 
  10   chr10_1506902     ASom    C    T        1      2        2 
  10   chr10_1506902     HCab    C    T        1      2        2 
  10   chr10_1506902     HPrz    C    T        1      2        2 
  10   chr10_1506902     ZBoe    C    T        0      0        2 
  10   chr10_1506902     ZGre    C    T        0      0        2 
  10   chr10_1506902     ZHar    C    T        0      0        2 
  10   chr10_1506902   Sample    C    T        0      0        2 
  10   chr10_1510287     AAsi    G    T        1      2        2 
  10   chr10_1510287     AKia    G    T        0      0        2 
  10   chr10_1510287     AOna    G    T        0      0        2 
  10   chr10_1510287     ASom    G    T        1      2        2 
  10   chr10_1510287     HCab    G    T        0      0        2 
  10   chr10_1510287     HPrz    G    T        0      0        2 
  10   chr10_1510287     ZBoe    G    T        0      0        2 
  10   chr10_1510287     ZGre    G    T        0      0        2 
  10   chr10_1510287     ZHar    G    T        0      0        2 
  10   chr10_1510287   Sample    G    T        1      2        2 
  10   chr10_1513550     AAsi    A    G        0      0        2 
  10   chr10_1513550     AKia    A    G        0      0        2 
  10   chr10_1513550     AOna    A    G        0      0        2 
  10   chr10_1513550     ASom    A    G        0      0        2 
  10   chr10_1513550     HCab    A    G        0      0        2 
  10   chr10_1513550     HPrz    A    G        0      0        2 
  10   chr10_1513550     ZBoe    A    G        0      0        2 
  10   chr10_1513550     ZGre    A    G        1      2        2 
  10   chr10_1513550     ZHar    A    G        0      0        2 
  10   chr10_1513550   Sample    A    G        0      0        2 
  10   chr10_1517758     AAsi    A    G        0      0        2 
  10   chr10_1517758     AKia    A    G        0      0        2 
  10   chr10_1517758     AOna    A    G      0.5      1        2 
  10   chr10_1517758     ASom    A    G        0      0        2 
  10   chr10_1517758     HCab    A    G        0      0        2 
  10   chr10_1517758     HPrz    A    G        0      0        2 
  10   chr10_1517758     ZBoe    A    G        0      0        2 
  10   chr10_1517758     ZGre    A    G        0      0        2 
  10   chr10_1517758     ZHar    A    G        0      0        2 
  10   chr10_1517758   Sample    A    G        0      0        2 
  10   chr10_1519776     AAsi    A    G        0      0        2 
  10   chr10_1519776     AKia    A    G        0      0        2 
  10   chr10_1519776     AOna    A    G        0      0        2 
  10   chr10_1519776     ASom    A    G        1      2        2 
  10   chr10_1519776     HCab    A    G        0      0        2 
  10   chr10_1519776     HPrz    A    G        0      0        2 
  10   chr10_1519776     ZBoe    A    G        0      0        2 
  10   chr10_1519776     ZGre    A    G        0      0        2 
  10   chr10_1519776     ZHar    A    G        0      0        2 
  10   chr10_1519776   Sample    A    G        0      0        2 
  10   chr10_1524189     AAsi    A    G      0.5      1        2 
  10   chr10_1524189     AKia    A    G        0      0        2 
  10   chr10_1524189     AOna    A    G        0      0        2 
  10   chr10_1524189     ASom    A    G        0      0        2 
  10   chr10_1524189     HCab    A    G        0      0        2 
  10   chr10_1524189     HPrz    A    G        0      0        2 
  10   chr10_1524189     ZBoe    A    G        0      0        2 
  10   chr10_1524189     ZGre    A    G        0      0        2 
  10   chr10_1524189     ZHar    A    G        0      0        2 
  10   chr10_1524189   Sample    A    G        0      0        2 
  10   chr10_1529870     AAsi    T    C        0      0        2 
  10   chr10_1529870     AKia    T    C        0      0        2 
  10   chr10_1529870     AOna    T    C        0      0        2 
  10   chr10_1529870     ASom    T    C        0      0        2 
  10   chr10_1529870     HCab    T    C        0      0        2 
  10   chr10_1529870     HPrz    T    C        1      2        2 
  10   chr10_1529870     ZBoe    T    C        0      0        2 
  10   chr10_1529870     ZGre    T    C        0      0        2 
  10   chr10_1529870     ZHar    T    C        0      0        2 
  10   chr10_1529870   Sample    T    C        0      0        2 
  10   chr10_1531021     AAsi    G    C        0      0        2 
  10   chr10_1531021     AKia    G    C        0      0        2 
  10   chr10_1531021     AOna    G    C      0.5      1        2 
  10   chr10_1531021     ASom    G    C        0      0        2 
  10   chr10_1531021     HCab    G    C        0      0        2 
  10   chr10_1531021     HPrz    G    C        0      0        2 
  10   chr10_1531021     ZBoe    G    C        0      0        2 
  10   chr10_1531021     ZGre    G    C        0      0        2 
  10   chr10_1531021     ZHar    G    C        0      0        2 
  10   chr10_1531021   Sample    G    C        0      0        2 
  10   chr10_1531183     AAsi    A    G        0      0        2 
  10   chr10_1531183     AKia    A    G        0      0        2 
  10   chr10_1531183     AOna    A    G        0      0        2 
  10   chr10_1531183     ASom    A    G        0      0        2 
  10   chr10_1531183     HCab    A    G        0      0        2 
  10   chr10_1531183     HPrz    A    G        1      2        2 
  10   chr10_1531183     ZBoe    A    G        0      0        2 
  10   chr10_1531183     ZGre    A    G        0      0        2 
  10   chr10_1531183     ZHar    A    G        0      0        2 
  10   chr10_1531183   Sample    A    G        0      0        2 
  10   chr10_1531334     AAsi    G    A        1      2        2 
  10   chr10_1531334     AKia    G    A        0      0        2 
  10   chr10_1531334     AOna    G    A        0      0        2 
  10   chr10_1531334     ASom    G    A        1      2        2 
  10   chr10_1531334     HCab    G    A        0      0        2 
  10   chr10_1531334     HPrz    G    A        0      0        2 
  10   chr10_1531334     ZBoe    G    A        0      0        2 
  10   chr10_1531334     ZGre    G    A        0      0        2 
  10   chr10_1531334     ZHar    G    A        0      0        2 
  10   chr10_1531334   Sample    G    A        1      2        2 
  10   chr10_1533188     AAsi    G    T        0      0        2 
  10   chr10_1533188     AKia    G    T        0      0        2 
  10   chr10_1533188     AOna    G    T        0      0        2 
  10   chr10_1533188     ASom    G    T        0      0        2 
  10   chr10_1533188     HCab    G    T        0      0        2 
  10   chr10_1533188     HPrz    G    T        0      0        2 
  10   chr10_1533188     ZBoe    G    T        0      0        2 
  10   chr10_1533188     ZGre    G    T        0      0        2 
  10   chr10_1533188     ZHar    G    T        1      2        2 
  10   chr10_1533188   Sample    G    T        0      0        2 
  10   chr10_1536971     AAsi    G    T        0      0        2 
  10   chr10_1536971     AKia    G    T        0      0        2 
  10   chr10_1536971     AOna    G    T        0      0        2 
  10   chr10_1536971     ASom    G    T        0      0        2 
  10   chr10_1536971     HCab    G    T        1      2        2 
  10   chr10_1536971     HPrz    G    T        1      2        2 
  10   chr10_1536971     ZBoe    G    T        0      0        2 
  10   chr10_1536971     ZGre    G    T        0      0        2 
  10   chr10_1536971     ZHar    G    T        0      0        2 
  10   chr10_1536971   Sample    G    T        0      0        2 
  10   chr10_1538032     AAsi    A    G        0      0        2 
  10   chr10_1538032     AKia    A    G        0      0        2 
  10   chr10_1538032     AOna    A    G        0      0        2 
  10   chr10_1538032     ASom    A    G        0      0        2 
  10   chr10_1538032     HCab    A    G        0      0        2 
  10   chr10_1538032     HPrz    A    G        0      0        2 
  10   chr10_1538032     ZBoe    A    G      0.5      1        2 
  10   chr10_1538032     ZGre    A    G        0      0        2 
  10   chr10_1538032     ZHar    A    G        0      0        2 
  10   chr10_1538032   Sample    A    G        0      0        2 
  10   chr10_1538509     AAsi    C    T        0      0        2 
  10   chr10_1538509     AKia    C    T        0      0        2 
  10   chr10_1538509     AOna    C    T        1      2        2 
  10   chr10_1538509     ASom    C    T        0      0        2 
  10   chr10_1538509     HCab    C    T        0      0        2 
  10   chr10_1538509     HPrz    C    T        0      0        2 
  10   chr10_1538509     ZBoe    C    T        0      0        2 
  10   chr10_1538509     ZGre    C    T        0      0        2 
  10   chr10_1538509     ZHar    C    T        0      0        2 
  10   chr10_1538509   Sample    C    T        0      0        2 
  10   chr10_1542826     AAsi    A    C        0      0        2 
  10   chr10_1542826     AKia    A    C      0.5      1        2 
  10   chr10_1542826     AOna    A    C        0      0        2 
  10   chr10_1542826     ASom    A    C        0      0        2 
  10   chr10_1542826     HCab    A    C        0      0        2 
  10   chr10_1542826     HPrz    A    C        0      0        2 
  10   chr10_1542826     ZBoe    A    C        0      0        2 
  10   chr10_1542826     ZGre    A    C        0      0        2 
  10   chr10_1542826     ZHar    A    C        0      0        2 
  10   chr10_1542826   Sample    A    C        0      0        2 
  10   chr10_1543445     AAsi    G    A        0      0        2 
  10   chr10_1543445     AKia    G    A        0      0        2 
  10   chr10_1543445     AOna    G    A        1      2        2 
  10   chr10_1543445     ASom    G    A        0      0        2 
  10   chr10_1543445     HCab    G    A        1      2        2 
  10   chr10_1543445     HPrz    G    A        1      2        2 
  10   chr10_1543445     ZBoe    G    A        0      0        2 
  10   chr10_1543445     ZGre    G    A        0      0        2 
  10   chr10_1543445     ZHar    G    A        0      0        2 
  10   chr10_1543445   Sample    G    A        0      0        2 
  10   chr10_1550809     AAsi    C    T        1      2        2 
  10   chr10_1550809     AKia    C    T        0      0        2 
  10   chr10_1550809     AOna    C    T        0      0        2 
  10   chr10_1550809     ASom    C    T        0      0        2 
  10   chr10_1550809     HCab    C    T        0      0        2 
  10   chr10_1550809     HPrz    C    T        0      0        2 
  10   chr10_1550809     ZBoe    C    T        0      0        2 
  10   chr10_1550809     ZGre    C    T        0      0        2 
  10   chr10_1550809     ZHar    C    T        0      0        2 
  10   chr10_1550809   Sample    C    T        0      0        2 
  10   chr10_1551254     AAsi    A    G        0      0        2 
  10   chr10_1551254     AKia    A    G        0      0        2 
  10   chr10_1551254     AOna    A    G        0      0        2 
  10   chr10_1551254     ASom    A    G        0      0        2 
  10   chr10_1551254     HCab    A    G        1      2        2 
  10   chr10_1551254     HPrz    A    G        0      0        2 
  10   chr10_1551254     ZBoe    A    G        0      0        2 
  10   chr10_1551254     ZGre    A    G        0      0        2 
  10   chr10_1551254     ZHar    A    G        0      0        2 
  10   chr10_1551254   Sample    A    G        0      0        2 
  10   chr10_1552871     AAsi    A    G        0      0        2 
  10   chr10_1552871     AKia    A    G        0      0        2 
  10   chr10_1552871     AOna    A    G        0      0        2 
  10   chr10_1552871     ASom    A    G        0      0        2 
  10   chr10_1552871     HCab    A    G        1      2        2 
  10   chr10_1552871     HPrz    A    G        1      2        2 
  10   chr10_1552871     ZBoe    A    G        0      0        2 
  10   chr10_1552871     ZGre    A    G        0      0        2 
  10   chr10_1552871     ZHar    A    G        0      0        2 
  10   chr10_1552871   Sample    A    G        0      0        2 
  10   chr10_1556012     AAsi    A    G        1      2        2 
  10   chr10_1556012     AKia    A    G        0      0        2 
  10   chr10_1556012     AOna    A    G        0      0        2 
  10   chr10_1556012     ASom    A    G        1      2        2 
  10   chr10_1556012     HCab    A    G        0      0        2 
  10   chr10_1556012     HPrz    A    G        0      0        2 
  10   chr10_1556012     ZBoe    A    G        0      0        2 
  10   chr10_1556012     ZGre    A    G        0      0        2 
  10   chr10_1556012     ZHar    A    G        0      0        2 
  10   chr10_1556012   Sample    A    G        1      2        2 
  10   chr10_1556323     AAsi    C    T        0      0        2 
  10   chr10_1556323     AKia    C    T        0      0        2 
  10   chr10_1556323     AOna    C    T        0      0        2 
  10   chr10_1556323     ASom    C    T        1      2        2 
  10   chr10_1556323     HCab    C    T        0      0        2 
  10   chr10_1556323     HPrz    C    T        0      0        2 
  10   chr10_1556323     ZBoe    C    T        0      0        2 
  10   chr10_1556323     ZGre    C    T        0      0        2 
  10   chr10_1556323     ZHar    C    T        0      0        2 
  10   chr10_1556323   Sample    C    T        0      0        2 
  10   chr10_1557411     AAsi    A    G        0      0        2 
  10   chr10_1557411     AKia    A    G        0      0        2 
  10   chr10_1557411     AOna    A    G        0      0        2 
  10   chr10_1557411     ASom    A    G        0      0        2 
  10   chr10_1557411     HCab    A    G        1      2        2 
  10   chr10_1557411     HPrz    A    G        1      2        2 
  10   chr10_1557411     ZBoe    A    G        0      0        2 
  10   chr10_1557411     ZGre    A    G        0      0        2 
  10   chr10_1557411     ZHar    A    G        0      0        2 
  10   chr10_1557411   Sample    A    G        0      0        2 
  10   chr10_1568913     AAsi    A    G        0      0        2 
  10   chr10_1568913     AKia    A    G        0      0        2 
  10   chr10_1568913     AOna    A    G        0      0        2 
  10   chr10_1568913     ASom    A    G        0      0        2 
  10   chr10_1568913     HCab    A    G        0      0        2 
  10   chr10_1568913     HPrz    A    G        0      0        2 
  10   chr10_1568913     ZBoe    A    G        1      2        2 
  10   chr10_1568913     ZGre    A    G        0      0        2 
  10   chr10_1568913     ZHar    A    G        0      0        2 
  10   chr10_1568913   Sample    A    G        0      0        2 
  10   chr10_1572122     AAsi    G    A        0      0        2 
  10   chr10_1572122     AKia    G    A        0      0        2 
  10   chr10_1572122     AOna    G    A        0      0        2 
  10   chr10_1572122     ASom    G    A        0      0        2 
  10   chr10_1572122     HCab    G    A        1      2        2 
  10   chr10_1572122     HPrz    G    A        1      2        2 
  10   chr10_1572122     ZBoe    G    A        0      0        2 
  10   chr10_1572122     ZGre    G    A        0      0        2 
  10   chr10_1572122     ZHar    G    A        0      0        2 
  10   chr10_1572122   Sample    G    A        0      0        2 
  10   chr10_1576526     AAsi    A    G        0      0        2 
  10   chr10_1576526     AKia    A    G        0      0        2 
  10   chr10_1576526     AOna    A    G        0      0        2 
  10   chr10_1576526     ASom    A    G        0      0        2 
  10   chr10_1576526     HCab    A    G        0      0        2 
  10   chr10_1576526     HPrz    A    G        0      0        2 
  10   chr10_1576526     ZBoe    A    G      0.5      1        2 
  10   chr10_1576526     ZGre    A    G        0      0        2 
  10   chr10_1576526     ZHar    A    G        0      0        2 
  10   chr10_1576526   Sample    A    G        0      0        2 
  10   chr10_1583788     AAsi    G    A        0      0        2 
  10   chr10_1583788     AKia    G    A        0      0        2 
  10   chr10_1583788     AOna    G    A      0.5      1        2 
  10   chr10_1583788     ASom    G    A        0      0        2 
  10   chr10_1583788     HCab    G    A        0      0        2 
  10   chr10_1583788     HPrz    G    A        0      0        2 
  10   chr10_1583788     ZBoe    G    A        0      0        2 
  10   chr10_1583788     ZGre    G    A        0      0        2 
  10   chr10_1583788     ZHar    G    A        0      0        2 
  10   chr10_1583788   Sample    G    A        0      0        2 
  10   chr10_1584900     AAsi    C    A        0      0        2 
  10   chr10_1584900     AKia    C    A        1      2        2 
  10   chr10_1584900     AOna    C    A        1      2        2 
  10   chr10_1584900     ASom    C    A        0      0        2 
  10   chr10_1584900     HCab    C    A        0      0        2 
  10   chr10_1584900     HPrz    C    A        0      0        2 
  10   chr10_1584900     ZBoe    C    A        0      0        2 
  10   chr10_1584900     ZGre    C    A        0      0        2 
  10   chr10_1584900     ZHar    C    A        0      0        2 
  10   chr10_1584900   Sample    C    A        0      0        2 
  10   chr10_1585409     AAsi    A    G        0      0        2 
  10   chr10_1585409     AKia    A    G        0      0        2 
  10   chr10_1585409     AOna    A    G        0      0        2 
  10   chr10_1585409     ASom    A    G        0      0        2 
  10   chr10_1585409     HCab    A    G        0      0        2 
  10   chr10_1585409     HPrz    A    G        0      0        2 
  10   chr10_1585409     ZBoe    A    G        0      0        2 
  10   chr10_1585409     ZGre    A    G        0      0        2 
  10   chr10_1585409     ZHar    A    G        1      2        2 
  10   chr10_1585409   Sample    A    G        0      0        2 
  10   chr10_1597149     AAsi    T    C        0      0        2 
  10   chr10_1597149     AKia    T    C        0      0        2 
  10   chr10_1597149     AOna    T    C        0      0        2 
  10   chr10_1597149     ASom    T    C        0      0        2 
  10   chr10_1597149     HCab    T    C        0      0        2 
  10   chr10_1597149     HPrz    T    C        0      0        2 
  10   chr10_1597149     ZBoe    T    C        0      0        2 
  10   chr10_1597149     ZGre    T    C        0      0        2 
  10   chr10_1597149     ZHar    T    C        1      2        2 
  10   chr10_1597149   Sample    T    C        0      0        2 
  10   chr10_1598658     AAsi    G    A        0      0        2 
  10   chr10_1598658     AKia    G    A        0      0        2 
  10   chr10_1598658     AOna    G    A        0      0        2 
  10   chr10_1598658     ASom    G    A        0      0        2 
  10   chr10_1598658     HCab    G    A        0      0        2 
  10   chr10_1598658     HPrz    G    A        0      0        2 
  10   chr10_1598658     ZBoe    G    A        1      2        2 
  10   chr10_1598658     ZGre    G    A        1      2        2 
  10   chr10_1598658     ZHar    G    A        1      2        2 
  10   chr10_1598658   Sample    G    A        0      0        2 
  10   chr10_1609148     AAsi    C    A        0      0        2 
  10   chr10_1609148     AKia    C    A        0      0        2 
  10   chr10_1609148     AOna    C    A        0      0        2 
  10   chr10_1609148     ASom    C    A        0      0        2 
  10   chr10_1609148     HCab    C    A        1      2        2 
  10   chr10_1609148     HPrz    C    A        1      2        2 
  10   chr10_1609148     ZBoe    C    A        0      0        2 
  10   chr10_1609148     ZGre    C    A        0      0        2 
  10   chr10_1609148     ZHar    C    A        0      0        2 
  10   chr10_1609148   Sample    C    A        0      0        2 
  10   chr10_1615881     AAsi    T    C        0      0        2 
  10   chr10_1615881     AKia    T    C        0      0        2 
  10   chr10_1615881     AOna    T    C        0      0        2 
  10   chr10_1615881     ASom    T    C        0      0        2 
  10   chr10_1615881     HCab    T    C        0      0        2 
  10   chr10_1615881     HPrz    T    C        0      0        2 
  10   chr10_1615881     ZBoe    T    C        1      2        2 
  10   chr10_1615881     ZGre    T    C        1      2        2 
  10   chr10_1615881     ZHar    T    C        1      2        2 
  10   chr10_1615881   Sample    T    C        0      0        2 
  10   chr10_1616833     AAsi    A    G        0      0        2 
  10   chr10_1616833     AKia    A    G        0      0        2 
  10   chr10_1616833     AOna    A    G        0      0        2 
  10   chr10_1616833     ASom    A    G        0      0        2 
  10   chr10_1616833     HCab    A    G        1      2        2 
  10   chr10_1616833     HPrz    A    G        1      2        2 
  10   chr10_1616833     ZBoe    A    G        0      0        2 
  10   chr10_1616833     ZGre    A    G        0      0        2 
  10   chr10_1616833     ZHar    A    G        0      0        2 
  10   chr10_1616833   Sample    A    G        0      0        2 
  10   chr10_1619250     AAsi    A    G        0      0        2 
  10   chr10_1619250     AKia    A    G        1      2        2 
  10   chr10_1619250     AOna    A    G        0      0        2 
  10   chr10_1619250     ASom    A    G        0      0        2 
  10   chr10_1619250     HCab    A    G        1      2        2 
  10   chr10_1619250     HPrz    A    G        1      2        2 
  10   chr10_1619250     ZBoe    A    G        0      0        2 
  10   chr10_1619250     ZGre    A    G        0      0        2 
  10   chr10_1619250     ZHar    A    G        0      0        2 
  10   chr10_1619250   Sample    A    G        0      0        2 
  10   chr10_1620423     AAsi    C    G        1      2        2 
  10   chr10_1620423     AKia    C    G        0      0        2 
  10   chr10_1620423     AOna    C    G        1      2        2 
  10   chr10_1620423     ASom    C    G        1      2        2 
  10   chr10_1620423     HCab    C    G        0      0        2 
  10   chr10_1620423     HPrz    C    G        0      0        2 
  10   chr10_1620423     ZBoe    C    G        0      0        2 
  10   chr10_1620423     ZGre    C    G        0      0        2 
  10   chr10_1620423     ZHar    C    G        0      0        2 
  10   chr10_1620423   Sample    C    G        1      2        2 
  10   chr10_1632594     AAsi    G    T        0      0        2 
  10   chr10_1632594     AKia    G    T        0      0        2 
  10   chr10_1632594     AOna    G    T        0      0        2 
  10   chr10_1632594     ASom    G    T        0      0        2 
  10   chr10_1632594     HCab    G    T        1      2        2 
  10   chr10_1632594     HPrz    G    T        1      2        2 
  10   chr10_1632594     ZBoe    G    T        0      0        2 
  10   chr10_1632594     ZGre    G    T        0      0        2 
  10   chr10_1632594     ZHar    G    T        0      0        2 
  10   chr10_1632594   Sample    G    T        0      0        2 
  10   chr10_1636362     AAsi    G    C        0      0        2 
  10   chr10_1636362     AKia    G    C        0      0        2 
  10   chr10_1636362     AOna    G    C        0      0        2 
  10   chr10_1636362     ASom    G    C        0      0        2 
  10   chr10_1636362     HCab    G    C        0      0        2 
  10   chr10_1636362     HPrz    G    C        0      0        2 
  10   chr10_1636362     ZBoe    G    C        0      0        2 
  10   chr10_1636362     ZGre    G    C        1      2        2 
  10   chr10_1636362     ZHar    G    C        0      0        2 
  10   chr10_1636362   Sample    G    C        0      0        2 
  10   chr10_1638519     AAsi    C    T        0      0        2 
  10   chr10_1638519     AKia    C    T        0      0        2 
  10   chr10_1638519     AOna    C    T        0      0        2 
  10   chr10_1638519     ASom    C    T        0      0        2 
  10   chr10_1638519     HCab    C    T        1      2        2 
  10   chr10_1638519     HPrz    C    T        1      2        2 
  10   chr10_1638519     ZBoe    C    T        0      0        2 
  10   chr10_1638519     ZGre    C    T        0      0        2 
  10   chr10_1638519     ZHar    C    T        0      0        2 
  10   chr10_1638519   Sample    C    T        0      0        2 
  10   chr10_1641747     AAsi    T    A        0      0        2 
  10   chr10_1641747     AKia    T    A        0      0        2 
  10   chr10_1641747     AOna    T    A        0      0        2 
  10   chr10_1641747     ASom    T    A        0      0        2 
  10   chr10_1641747     HCab    T    A        0      0        2 
  10   chr10_1641747     HPrz    T    A        0      0        2 
  10   chr10_1641747     ZBoe    T    A        0      0        2 
  10   chr10_1641747     ZGre    T    A        1      2        2 
  10   chr10_1641747     ZHar    T    A        0      0        2 
  10   chr10_1641747   Sample    T    A        0      0        2 
  10   chr10_1642559     AAsi    T    C        0      0        2 
  10   chr10_1642559     AKia    T    C        0      0        2 
  10   chr10_1642559     AOna    T    C        0      0        2 
  10   chr10_1642559     ASom    T    C        0      0        2 
  10   chr10_1642559     HCab    T    C        1      2        2 
  10   chr10_1642559     HPrz    T    C        1      2        2 
  10   chr10_1642559     ZBoe    T    C        0      0        2 
  10   chr10_1642559     ZGre    T    C        0      0        2 
  10   chr10_1642559     ZHar    T    C        0      0        2 
  10   chr10_1642559   Sample    T    C        0      0        2 
  10   chr10_1645229     AAsi    T    G        0      0        2 
  10   chr10_1645229     AKia    T    G        0      0        2 
  10   chr10_1645229     AOna    T    G        0      0        2 
  10   chr10_1645229     ASom    T    G        0      0        2 
  10   chr10_1645229     HCab    T    G        1      2        2 
  10   chr10_1645229     HPrz    T    G        1      2        2 
  10   chr10_1645229     ZBoe    T    G        0      0        2 
  10   chr10_1645229     ZGre    T    G        0      0        2 
  10   chr10_1645229     ZHar    T    G        0      0        2 
  10   chr10_1645229   Sample    T    G        0      0        2 
  10   chr10_1652073     AAsi    C    T        0      0        2 
  10   chr10_1652073     AKia    C    T        0      0        2 
  10   chr10_1652073     AOna    C    T        1      2        2 
  10   chr10_1652073     ASom    C    T        0      0        2 
  10   chr10_1652073     HCab    C    T        0      0        2 
  10   chr10_1652073     HPrz    C    T        0      0        2 
  10   chr10_1652073     ZBoe    C    T        0      0        2 
  10   chr10_1652073     ZGre    C    T        0      0        2 
  10   chr10_1652073     ZHar    C    T        0      0        2 
  10   chr10_1652073   Sample    C    T        0      0        2 
  10   chr10_1654135     AAsi    G    C        0      0        2 
  10   chr10_1654135     AKia    G    C        0      0        2 
  10   chr10_1654135     AOna    G    C        0      0        2 
  10   chr10_1654135     ASom    G    C        0      0        2 
  10   chr10_1654135     HCab    G    C        1      2        2 
  10   chr10_1654135     HPrz    G    C        1      2        2 
  10   chr10_1654135     ZBoe    G    C        0      0        2 
  10   chr10_1654135     ZGre    G    C        0      0        2 
  10   chr10_1654135     ZHar    G    C        0      0        2 
  10   chr10_1654135   Sample    G    C        0      0        2 
  10   chr10_1654990     AAsi    C    T      0.5      1        2 
  10   chr10_1654990     AKia    C    T        0      0        2 
  10   chr10_1654990     AOna    C    T        0      0        2 
  10   chr10_1654990     ASom    C    T        0      0        2 
  10   chr10_1654990     HCab    C    T        0      0        2 
  10   chr10_1654990     HPrz    C    T        0      0        2 
  10   chr10_1654990     ZBoe    C    T        0      0        2 
  10   chr10_1654990     ZGre    C    T        0      0        2 
  10   chr10_1654990     ZHar    C    T        0      0        2 
  10   chr10_1654990   Sample    C    T        0      0        2 
  10   chr10_1688742     AAsi    C    A        0      0        2 
  10   chr10_1688742     AKia    C    A        0      0        2 
  10   chr10_1688742     AOna    C    A      0.5      1        2 
  10   chr10_1688742     ASom    C    A        0      0        2 
  10   chr10_1688742     HCab    C    A        0      0        2 
  10   chr10_1688742     HPrz    C    A        0      0        2 
  10   chr10_1688742     ZBoe    C    A        0      0        2 
  10   chr10_1688742     ZGre    C    A        0      0        2 
  10   chr10_1688742     ZHar    C    A        0      0        2 
  10   chr10_1688742   Sample    C    A        0      0        2 
  10   chr10_1691442     AAsi    G    A        0      0        2 
  10   chr10_1691442     AKia    G    A        0      0        2 
  10   chr10_1691442     AOna    G    A        0      0        2 
  10   chr10_1691442     ASom    G    A        0      0        2 
  10   chr10_1691442     HCab    G    A        0      0        2 
  10   chr10_1691442     HPrz    G    A        0      0        2 
  10   chr10_1691442     ZBoe    G    A        0      0        2 
  10   chr10_1691442     ZGre    G    A        0      0        2 
  10   chr10_1691442     ZHar    G    A        1      2        2 
  10   chr10_1691442   Sample    G    A        0      0        2 
  10   chr10_1700708     AAsi    G    A        0      0        2 
  10   chr10_1700708     AKia    G    A        0      0        2 
  10   chr10_1700708     AOna    G    A        0      0        2 
  10   chr10_1700708     ASom    G    A        0      0        2 
  10   chr10_1700708     HCab    G    A        0      0        2 
  10   chr10_1700708     HPrz    G    A        0      0        2 
  10   chr10_1700708     ZBoe    G    A        0      0        2 
  10   chr10_1700708     ZGre    G    A        0      0        2 
  10   chr10_1700708     ZHar    G    A        1      2        2 
  10   chr10_1700708   Sample    G    A        0      0        2 
  10   chr10_1704036     AAsi    C    G        0      0        2 
  10   chr10_1704036     AKia    C    G        1      2        2 
  10   chr10_1704036     AOna    C    G        1      2        2 
  10   chr10_1704036     ASom    C    G        0      0        2 
  10   chr10_1704036     HCab    C    G        0      0        2 
  10   chr10_1704036     HPrz    C    G        0      0        2 
  10   chr10_1704036     ZBoe    C    G        0      0        2 
  10   chr10_1704036     ZGre    C    G        0      0        2 
  10   chr10_1704036     ZHar    C    G        0      0        2 
  10   chr10_1704036   Sample    C    G        0      0        2 
  10   chr10_1706444     AAsi    C    G        0      0        2 
  10   chr10_1706444     AKia    C    G        0      0        2 
  10   chr10_1706444     AOna    C    G        0      0        2 
  10   chr10_1706444     ASom    C    G        0      0        2 
  10   chr10_1706444     HCab    C    G        1      2        2 
  10   chr10_1706444     HPrz    C    G        1      2        2 
  10   chr10_1706444     ZBoe    C    G        0      0        2 
  10   chr10_1706444     ZGre    C    G        0      0        2 
  10   chr10_1706444     ZHar    C    G        0      0        2 
  10   chr10_1706444   Sample    C    G        0      0        2 
  10   chr10_1706755     AAsi    G    A        0      0        2 
  10   chr10_1706755     AKia    G    A        0      0        2 
  10   chr10_1706755     AOna    G    A        0      0        2 
  10   chr10_1706755     ASom    G    A        0      0        2 
  10   chr10_1706755     HCab    G    A        0      0        2 
  10   chr10_1706755     HPrz    G    A        0      0        2 
  10   chr10_1706755     ZBoe    G    A        0      0        2 
  10   chr10_1706755     ZGre    G    A        0      0        2 
  10   chr10_1706755     ZHar    G    A        1      2        2 
  10   chr10_1706755   Sample    G    A        0      0        2 
  10   chr10_1711872     AAsi    A    T        1      2        2 
  10   chr10_1711872     AKia    A    T        0      0        2 
  10   chr10_1711872     AOna    A    T        1      2        2 
  10   chr10_1711872     ASom    A    T        1      2        2 
  10   chr10_1711872     HCab    A    T        0      0        2 
  10   chr10_1711872     HPrz    A    T        0      0        2 
  10   chr10_1711872     ZBoe    A    T        0      0        2 
  10   chr10_1711872     ZGre    A    T        0      0        2 
  10   chr10_1711872     ZHar    A    T        0      0        2 
  10   chr10_1711872   Sample    A    T        1      2        2 
  10   chr10_1713328     AAsi    A    G        0      0        2 
  10   chr10_1713328     AKia    A    G        0      0        2 
  10   chr10_1713328     AOna    A    G        0      0        2 
  10   chr10_1713328     ASom    A    G        0      0        2 
  10   chr10_1713328     HCab    A    G        0      0        2 
  10   chr10_1713328     HPrz    A    G        0      0        2 
  10   chr10_1713328     ZBoe    A    G        0      0        2 
  10   chr10_1713328     ZGre    A    G        0      0        2 
  10   chr10_1713328     ZHar    A    G        1      2        2 
  10   chr10_1713328   Sample    A    G        0      0        2 
  10   chr10_1720143     AAsi    G    A        0      0        2 
  10   chr10_1720143     AKia    G    A        0      0        2 
  10   chr10_1720143     AOna    G    A      0.5      1        2 
  10   chr10_1720143     ASom    G    A        0      0        2 
  10   chr10_1720143     HCab    G    A        0      0        2 
  10   chr10_1720143     HPrz    G    A        0      0        2 
  10   chr10_1720143     ZBoe    G    A        0      0        2 
  10   chr10_1720143     ZGre    G    A        0      0        2 
  10   chr10_1720143     ZHar    G    A        0      0        2 
  10   chr10_1720143   Sample    G    A        0      0        2 
  10   chr10_1729676     AAsi    T    C        0      0        2 
  10   chr10_1729676     AKia    T    C        0      0        2 
  10   chr10_1729676     AOna    T    C        0      0        2 
  10   chr10_1729676     ASom    T    C        0      0        2 
  10   chr10_1729676     HCab    T    C        1      2        2 
  10   chr10_1729676     HPrz    T    C        1      2        2 
  10   chr10_1729676     ZBoe    T    C        0      0        2 
  10   chr10_1729676     ZGre    T    C        0      0        2 
  10   chr10_1729676     ZHar    T    C        0      0        2 
  10   chr10_1729676   Sample    T    C        0      0        2 
  10   chr10_1731296     AAsi    T    C        0      0        2 
  10   chr10_1731296     AKia    T    C        0      0        2 
  10   chr10_1731296     AOna    T    C        0      0        2 
  10   chr10_1731296     ASom    T    C        0      0        2 
  10   chr10_1731296     HCab    T    C        0      0        2 
  10   chr10_1731296     HPrz    T    C        0      0        2 
  10   chr10_1731296     ZBoe    T    C        0      0        2 
  10   chr10_1731296     ZGre    T    C        0      0        2 
  10   chr10_1731296     ZHar    T    C      0.5      1        2 
  10   chr10_1731296   Sample    T    C        0      0        2 
  10   chr10_1744210     AAsi    G    C        0      0        2 
  10   chr10_1744210     AKia    G    C        0      0        2 
  10   chr10_1744210     AOna    G    C        0      0        2 
  10   chr10_1744210     ASom    G    C        1      2        2 
  10   chr10_1744210     HCab    G    C        0      0        2 
  10   chr10_1744210     HPrz    G    C        0      0        2 
  10   chr10_1744210     ZBoe    G    C        0      0        2 
  10   chr10_1744210     ZGre    G    C        0      0        2 
  10   chr10_1744210     ZHar    G    C        0      0        2 
  10   chr10_1744210   Sample    G    C        0      0        2 
  10   chr10_1744553     AAsi    G    A        1      2        2 
  10   chr10_1744553     AKia    G    A        0      0        2 
  10   chr10_1744553     AOna    G    A        0      0        2 
  10   chr10_1744553     ASom    G    A        1      2        2 
  10   chr10_1744553     HCab    G    A        0      0        2 
  10   chr10_1744553     HPrz    G    A        0      0        2 
  10   chr10_1744553     ZBoe    G    A        0      0        2 
  10   chr10_1744553     ZGre    G    A        0      0        2 
  10   chr10_1744553     ZHar    G    A        0      0        2 
  10   chr10_1744553   Sample    G    A        1      2        2 
  10   chr10_1745288     AAsi    T    C        1      2        2 
  10   chr10_1745288     AKia    T    C        0      0        2 
  10   chr10_1745288     AOna    T    C        0      0        2 
  10   chr10_1745288     ASom    T    C        1      2        2 
  10   chr10_1745288     HCab    T    C        0      0        2 
  10   chr10_1745288     HPrz    T    C        0      0        2 
  10   chr10_1745288     ZBoe    T    C        0      0        2 
  10   chr10_1745288     ZGre    T    C        0      0        2 
  10   chr10_1745288     ZHar    T    C        0      0        2 
  10   chr10_1745288   Sample    T    C        1      2        2 
  10   chr10_1748688     AAsi    T    C        0      0        2 
  10   chr10_1748688     AKia    T    C        0      0        2 
  10   chr10_1748688     AOna    T    C        0      0        2 
  10   chr10_1748688     ASom    T    C        0      0        2 
  10   chr10_1748688     HCab    T    C        1      2        2 
  10   chr10_1748688     HPrz    T    C        1      2        2 
  10   chr10_1748688     ZBoe    T    C        0      0        2 
  10   chr10_1748688     ZGre    T    C        0      0        2 
  10   chr10_1748688     ZHar    T    C        0      0        2 
  10   chr10_1748688   Sample    T    C        0      0        2 
  10   chr10_1750178     AAsi    A    G        0      0        2 
  10   chr10_1750178     AKia    A    G        0      0        2 
  10   chr10_1750178     AOna    A    G        0      0        2 
  10   chr10_1750178     ASom    A    G        0      0        2 
  10   chr10_1750178     HCab    A    G        0      0        2 
  10   chr10_1750178     HPrz    A    G        0      0        2 
  10   chr10_1750178     ZBoe    A    G        0      0        2 
  10   chr10_1750178     ZGre    A    G        0      0        2 
  10   chr10_1750178     ZHar    A    G        1      2        2 
  10   chr10_1750178   Sample    A    G        0      0        2 
  10   chr10_1766538     AAsi    C    A        0      0        2 
  10   chr10_1766538     AKia    C    A        0      0        2 
  10   chr10_1766538     AOna    C    A        0      0        2 
  10   chr10_1766538     ASom    C    A        0      0        2 
  10   chr10_1766538     HCab    C    A        1      2        2 
  10   chr10_1766538     HPrz    C    A        1      2        2 
  10   chr10_1766538     ZBoe    C    A        0      0        2 
  10   chr10_1766538     ZGre    C    A        0      0        2 
  10   chr10_1766538     ZHar    C    A        0      0        2 
  10   chr10_1766538   Sample    C    A        0      0        2 
  10   chr10_1768562     AAsi    A    T        0      0        2 
  10   chr10_1768562     AKia    A    T        0      0        2 
  10   chr10_1768562     AOna    A    T        1      2        2 
  10   chr10_1768562     ASom    A    T        0      0        2 
  10   chr10_1768562     HCab    A    T        0      0        2 
  10   chr10_1768562     HPrz    A    T        0      0        2 
  10   chr10_1768562     ZBoe    A    T        0      0        2 
  10   chr10_1768562     ZGre    A    T        0      0        2 
  10   chr10_1768562     ZHar    A    T        0      0        2 
  10   chr10_1768562   Sample    A    T        0      0        2 
  10   chr10_1772072     AAsi    A    G        0      0        2 
  10   chr10_1772072     AKia    A    G        0      0        2 
  10   chr10_1772072     AOna    A    G        0      0        2 
  10   chr10_1772072     ASom    A    G        0      0        2 
  10   chr10_1772072     HCab    A    G        0      0        2 
  10   chr10_1772072     HPrz    A    G        0      0        2 
  10   chr10_1772072     ZBoe    A    G      0.5      1        2 
  10   chr10_1772072     ZGre    A    G        0      0        2 
  10   chr10_1772072     ZHar    A    G        0      0        2 
  10   chr10_1772072   Sample    A    G        0      0        2 
  10   chr10_1772355     AAsi    A    C        0      0        2 
  10   chr10_1772355     AKia    A    C      0.5      1        2 
  10   chr10_1772355     AOna    A    C        0      0        2 
  10   chr10_1772355     ASom    A    C        0      0        2 
  10   chr10_1772355     HCab    A    C        0      0        2 
  10   chr10_1772355     HPrz    A    C        0      0        2 
  10   chr10_1772355     ZBoe    A    C        0      0        2 
  10   chr10_1772355     ZGre    A    C        0      0        2 
  10   chr10_1772355     ZHar    A    C        0      0        2 
  10   chr10_1772355   Sample    A    C        0      0        2 
  10   chr10_1776960     AAsi    T    C        0      0        2 
  10   chr10_1776960     AKia    T    C        0      0        2 
  10   chr10_1776960     AOna    T    C      0.5      1        2 
  10   chr10_1776960     ASom    T    C        0      0        2 
  10   chr10_1776960     HCab    T    C        0      0        2 
  10   chr10_1776960     HPrz    T    C        0      0        2 
  10   chr10_1776960     ZBoe    T    C        0      0        2 
  10   chr10_1776960     ZGre    T    C        0      0        2 
  10   chr10_1776960     ZHar    T    C        0      0        2 
  10   chr10_1776960   Sample    T    C        0      0        2 
  10   chr10_1776961     AAsi    A    G        0      0        2 
  10   chr10_1776961     AKia    A    G        0      0        2 
  10   chr10_1776961     AOna    A    G        0      0        2 
  10   chr10_1776961     ASom    A    G        0      0        2 
  10   chr10_1776961     HCab    A    G        0      0        2 
  10   chr10_1776961     HPrz    A    G        0      0        2 
  10   chr10_1776961     ZBoe    A    G      0.5      1        2 
  10   chr10_1776961     ZGre    A    G        0      0        2 
  10   chr10_1776961     ZHar    A    G        0      0        2 
  10   chr10_1776961   Sample    A    G        0      0        2 
  10   chr10_1779097     AAsi    G    C        1      2        2 
  10   chr10_1779097     AKia    G    C        1      2        2 
  10   chr10_1779097     AOna    G    C        1      2        2 
  10   chr10_1779097     ASom    G    C        1      2        2 
  10   chr10_1779097     HCab    G    C        0      0        2 
  10   chr10_1779097     HPrz    G    C        0      0        2 
  10   chr10_1779097     ZBoe    G    C        0      0        2 
  10   chr10_1779097     ZGre    G    C        0      0        2 
  10   chr10_1779097     ZHar    G    C        0      0        2 
  10   chr10_1779097   Sample    G    C        1      2        2 
  10   chr10_1782939     AAsi    T    C        0      0        2 
  10   chr10_1782939     AKia    T    C        0      0        2 
  10   chr10_1782939     AOna    T    C        0      0        2 
  10   chr10_1782939     ASom    T    C        0      0        2 
  10   chr10_1782939     HCab    T    C        0      0        2 
  10   chr10_1782939     HPrz    T    C        0      0        2 
  10   chr10_1782939     ZBoe    T    C      0.5      1        2 
  10   chr10_1782939     ZGre    T    C        0      0        2 
  10   chr10_1782939     ZHar    T    C        0      0        2 
  10   chr10_1782939   Sample    T    C        0      0        2 
  10   chr10_1785203     AAsi    T    A        0      0        2 
  10   chr10_1785203     AKia    T    A        0      0        2 
  10   chr10_1785203     AOna    T    A        1      2        2 
  10   chr10_1785203     ASom    T    A        0      0        2 
  10   chr10_1785203     HCab    T    A        0      0        2 
  10   chr10_1785203     HPrz    T    A        0      0        2 
  10   chr10_1785203     ZBoe    T    A        0      0        2 
  10   chr10_1785203     ZGre    T    A        0      0        2 
  10   chr10_1785203     ZHar    T    A        0      0        2 
  10   chr10_1785203   Sample    T    A        0      0        2 
  10   chr10_1785372     AAsi    G    C        0      0        2 
  10   chr10_1785372     AKia    G    C        0      0        2 
  10   chr10_1785372     AOna    G    C        0      0        2 
  10   chr10_1785372     ASom    G    C        0      0        2 
  10   chr10_1785372     HCab    G    C        0      0        2 
  10   chr10_1785372     HPrz    G    C        1      2        2 
  10   chr10_1785372     ZBoe    G    C        0      0        2 
  10   chr10_1785372     ZGre    G    C        0      0        2 
  10   chr10_1785372     ZHar    G    C        0      0        2 
  10   chr10_1785372   Sample    G    C        0      0        2 
  10   chr10_1789904     AAsi    T    C        0      0        2 
  10   chr10_1789904     AKia    T    C        0      0        2 
  10   chr10_1789904     AOna    T    C      0.5      1        2 
  10   chr10_1789904     ASom    T    C        0      0        2 
  10   chr10_1789904     HCab    T    C        0      0        2 
  10   chr10_1789904     HPrz    T    C        0      0        2 
  10   chr10_1789904     ZBoe    T    C        0      0        2 
  10   chr10_1789904     ZGre    T    C        0      0        2 
  10   chr10_1789904     ZHar    T    C        0      0        2 
  10   chr10_1789904   Sample    T    C        0      0        2 
  10   chr10_1829122     AAsi    A    G        0      0        2 
  10   chr10_1829122     AKia    A    G        0      0        2 
  10   chr10_1829122     AOna    A    G        0      0        2 
  10   chr10_1829122     ASom    A    G        0      0        2 
  10   chr10_1829122     HCab    A    G        0      0        2 
  10   chr10_1829122     HPrz    A    G        0      0        2 
  10   chr10_1829122     ZBoe    A    G        0      0        2 
  10   chr10_1829122     ZGre    A    G        1      2        2 
  10   chr10_1829122     ZHar    A    G        0      0        2 
  10   chr10_1829122   Sample    A    G        0      0        2 
  10   chr10_1832673     AAsi    A    T        0      0        2 
  10   chr10_1832673     AKia    A    T        0      0        2 
  10   chr10_1832673     AOna    A    T        0      0        2 
  10   chr10_1832673     ASom    A    T        0      0        2 
  10   chr10_1832673     HCab    A    T        1      2        2 
  10   chr10_1832673     HPrz    A    T        1      2        2 
  10   chr10_1832673     ZBoe    A    T        0      0        2 
  10   chr10_1832673     ZGre    A    T        0      0        2 
  10   chr10_1832673     ZHar    A    T        0      0        2 
  10   chr10_1832673   Sample    A    T        0      0        2 
  10   chr10_1833744     AAsi    G    C        0      0        2 
  10   chr10_1833744     AKia    G    C        0      0        2 
  10   chr10_1833744     AOna    G    C        0      0        2 
  10   chr10_1833744     ASom    G    C        0      0        2 
  10   chr10_1833744     HCab    G    C        0      0        2 
  10   chr10_1833744     HPrz    G    C        0      0        2 
  10   chr10_1833744     ZBoe    G    C        1      2        2 
  10   chr10_1833744     ZGre    G    C        1      2        2 
  10   chr10_1833744     ZHar    G    C        1      2        2 
  10   chr10_1833744   Sample    G    C        0      0        2 
  10   chr10_1834073     AAsi    G    A        0      0        2 
  10   chr10_1834073     AKia    G    A        0      0        2 
  10   chr10_1834073     AOna    G    A        0      0        2 
  10   chr10_1834073     ASom    G    A        0      0        2 
  10   chr10_1834073     HCab    G    A        1      2        2 
  10   chr10_1834073     HPrz    G    A        1      2        2 
  10   chr10_1834073     ZBoe    G    A        0      0        2 
  10   chr10_1834073     ZGre    G    A        0      0        2 
  10   chr10_1834073     ZHar    G    A        0      0        2 
  10   chr10_1834073   Sample    G    A        0      0        2 
  10   chr10_1841245     AAsi    A    G        0      0        2 
  10   chr10_1841245     AKia    A    G        0      0        2 
  10   chr10_1841245     AOna    A    G        0      0        2 
  10   chr10_1841245     ASom    A    G        0      0        2 
  10   chr10_1841245     HCab    A    G        1      2        2 
  10   chr10_1841245     HPrz    A    G        1      2        2 
  10   chr10_1841245     ZBoe    A    G        0      0        2 
  10   chr10_1841245     ZGre    A    G        0      0        2 
  10   chr10_1841245     ZHar    A    G        0      0        2 
  10   chr10_1841245   Sample    A    G        0      0        2 
  10   chr10_1842587     AAsi    A    C        0      0        2 
  10   chr10_1842587     AKia    A    C        0      0        2 
  10   chr10_1842587     AOna    A    C      0.5      1        2 
  10   chr10_1842587     ASom    A    C        0      0        2 
  10   chr10_1842587     HCab    A    C        0      0        2 
  10   chr10_1842587     HPrz    A    C        0      0        2 
  10   chr10_1842587     ZBoe    A    C        0      0        2 
  10   chr10_1842587     ZGre    A    C        0      0        2 
  10   chr10_1842587     ZHar    A    C        0      0        2 
  10   chr10_1842587   Sample    A    C        0      0        2 
  10   chr10_1844745     AAsi    A    G        0      0        2 
  10   chr10_1844745     AKia    A    G        0      0        2 
  10   chr10_1844745     AOna    A    G        0      0        2 
  10   chr10_1844745     ASom    A    G        0      0        2 
  10   chr10_1844745     HCab    A    G        1      2        2 
  10   chr10_1844745     HPrz    A    G        1      2        2 
  10   chr10_1844745     ZBoe    A    G        0      0        2 
  10   chr10_1844745     ZGre    A    G        0      0        2 
  10   chr10_1844745     ZHar    A    G        0      0        2 
  10   chr10_1844745   Sample    A    G        0      0        2 
  10   chr10_1846465     AAsi    T    A        0      0        2 
  10   chr10_1846465     AKia    T    A        1      2        2 
  10   chr10_1846465     AOna    T    A        0      0        2 
  10   chr10_1846465     ASom    T    A        0      0        2 
  10   chr10_1846465     HCab    T    A        0      0        2 
  10   chr10_1846465     HPrz    T    A        0      0        2 
  10   chr10_1846465     ZBoe    T    A        0      0        2 
  10   chr10_1846465     ZGre    T    A        0      0        2 
  10   chr10_1846465     ZHar    T    A        0      0        2 
  10   chr10_1846465   Sample    T    A        0      0        2 
  10   chr10_1847132     AAsi    T    G      0.5      1        2 
  10   chr10_1847132     AKia    T    G        0      0        2 
  10   chr10_1847132     AOna    T    G        0      0        2 
  10   chr10_1847132     ASom    T    G        1      2        2 
  10   chr10_1847132     HCab    T    G        0      0        2 
  10   chr10_1847132     HPrz    T    G        0      0        2 
  10   chr10_1847132     ZBoe    T    G        0      0        2 
  10   chr10_1847132     ZGre    T    G        0      0        2 
  10   chr10_1847132     ZHar    T    G        0      0        2 
  10   chr10_1847132   Sample    T    G        0      0        2 
  10   chr10_1852586     AAsi    A    G        0      0        2 
  10   chr10_1852586     AKia    A    G        0      0        2 
  10   chr10_1852586     AOna    A    G        0      0        2 
  10   chr10_1852586     ASom    A    G        0      0        2 
  10   chr10_1852586     HCab    A    G        0      0        2 
  10   chr10_1852586     HPrz    A    G        0      0        2 
  10   chr10_1852586     ZBoe    A    G        0      0        2 
  10   chr10_1852586     ZGre    A    G        0      0        2 
  10   chr10_1852586     ZHar    A    G        1      2        2 
  10   chr10_1852586   Sample    A    G        0      0        2 
  10   chr10_1860999     AAsi    A    G        0      0        2 
  10   chr10_1860999     AKia    A    G        0      0        2 
  10   chr10_1860999     AOna    A    G        0      0        2 
  10   chr10_1860999     ASom    A    G        0      0        2 
  10   chr10_1860999     HCab    A    G        0      0        2 
  10   chr10_1860999     HPrz    A    G        0      0        2 
  10   chr10_1860999     ZBoe    A    G      0.5      1        2 
  10   chr10_1860999     ZGre    A    G        1      2        2 
  10   chr10_1860999     ZHar    A    G        0      0        2 
  10   chr10_1860999   Sample    A    G        0      0        2 
  10   chr10_1866965     AAsi    T    C      0.5      1        2 
  10   chr10_1866965     AKia    T    C        0      0        2 
  10   chr10_1866965     AOna    T    C        0      0        2 
  10   chr10_1866965     ASom    T    C        0      0        2 
  10   chr10_1866965     HCab    T    C        0      0        2 
  10   chr10_1866965     HPrz    T    C        0      0        2 
  10   chr10_1866965     ZBoe    T    C        0      0        2 
  10   chr10_1866965     ZGre    T    C        0      0        2 
  10   chr10_1866965     ZHar    T    C        0      0        2 
  10   chr10_1866965   Sample    T    C        1      2        2 
  10   chr10_1867443     AAsi    A    C        0      0        2 
  10   chr10_1867443     AKia    A    C        1      2        2 
  10   chr10_1867443     AOna    A    C      0.5      1        2 
  10   chr10_1867443     ASom    A    C        0      0        2 
  10   chr10_1867443     HCab    A    C        0      0        2 
  10   chr10_1867443     HPrz    A    C        0      0        2 
  10   chr10_1867443     ZBoe    A    C        1      2        2 
  10   chr10_1867443     ZGre    A    C        1      2        2 
  10   chr10_1867443     ZHar    A    C        1      2        2 
  10   chr10_1867443   Sample    A    C        0      0        2 
  10   chr10_1869549     AAsi    C    A      0.5      1        2 
  10   chr10_1869549     AKia    C    A        0      0        2 
  10   chr10_1869549     AOna    C    A        0      0        2 
  10   chr10_1869549     ASom    C    A        0      0        2 
  10   chr10_1869549     HCab    C    A        0      0        2 
  10   chr10_1869549     HPrz    C    A        0      0        2 
  10   chr10_1869549     ZBoe    C    A        0      0        2 
  10   chr10_1869549     ZGre    C    A        0      0        2 
  10   chr10_1869549     ZHar    C    A        0      0        2 
  10   chr10_1869549   Sample    C    A        0      0        2 
  10   chr10_1870674     AAsi    G    A        0      0        2 
  10   chr10_1870674     AKia    G    A      0.5      1        2 
  10   chr10_1870674     AOna    G    A        0      0        2 
  10   chr10_1870674     ASom    G    A        0      0        2 
  10   chr10_1870674     HCab    G    A        0      0        2 
  10   chr10_1870674     HPrz    G    A        0      0        2 
  10   chr10_1870674     ZBoe    G    A        0      0        2 
  10   chr10_1870674     ZGre    G    A        0      0        2 
  10   chr10_1870674     ZHar    G    A        0      0        2 
  10   chr10_1870674   Sample    G    A        0      0        2 
  10   chr10_1875479     AAsi    A    G        0      0        2 
  10   chr10_1875479     AKia    A    G        0      0        2 
  10   chr10_1875479     AOna    A    G        0      0        2 
  10   chr10_1875479     ASom    A    G        0      0        2 
  10   chr10_1875479     HCab    A    G        0      0        2 
  10   chr10_1875479     HPrz    A    G        0      0        2 
  10   chr10_1875479     ZBoe    A    G        0      0        2 
  10   chr10_1875479     ZGre    A    G        1      2        2 
  10   chr10_1875479     ZHar    A    G        0      0        2 
  10   chr10_1875479   Sample    A    G        0      0        2 
  10   chr10_1881666     AAsi    T    C        0      0        2 
  10   chr10_1881666     AKia    T    C        0      0        2 
  10   chr10_1881666     AOna    T    C        1      2        2 
  10   chr10_1881666     ASom    T    C        0      0        2 
  10   chr10_1881666     HCab    T    C        0      0        2 
  10   chr10_1881666     HPrz    T    C        0      0        2 
  10   chr10_1881666     ZBoe    T    C        0      0        2 
  10   chr10_1881666     ZGre    T    C        0      0        2 
  10   chr10_1881666     ZHar    T    C        0      0        2 
  10   chr10_1881666   Sample    T    C        0      0        2 
  10   chr10_1883215     AAsi    C    G        0      0        2 
  10   chr10_1883215     AKia    C    G        0      0        2 
  10   chr10_1883215     AOna    C    G        1      2        2 
  10   chr10_1883215     ASom    C    G        0      0        2 
  10   chr10_1883215     HCab    C    G        0      0        2 
  10   chr10_1883215     HPrz    C    G        0      0        2 
  10   chr10_1883215     ZBoe    C    G        0      0        2 
  10   chr10_1883215     ZGre    C    G        0      0        2 
  10   chr10_1883215     ZHar    C    G        0      0        2 
  10   chr10_1883215   Sample    C    G        0      0        2 
  10   chr10_1884870     AAsi    C    T        0      0        2 
  10   chr10_1884870     AKia    C    T        1      2        2 
  10   chr10_1884870     AOna    C    T        1      2        2 
  10   chr10_1884870     ASom    C    T        0      0        2 
  10   chr10_1884870     HCab    C    T        1      2        2 
  10   chr10_1884870     HPrz    C    T        1      2        2 
  10   chr10_1884870     ZBoe    C    T        0      0        2 
  10   chr10_1884870     ZGre    C    T        0      0        2 
  10   chr10_1884870     ZHar    C    T        0      0        2 
  10   chr10_1884870   Sample    C    T        0      0        2 
  10   chr10_1885256     AAsi    T    C        0      0        2 
  10   chr10_1885256     AKia    T    C        0      0        2 
  10   chr10_1885256     AOna    T    C        0      0        2 
  10   chr10_1885256     ASom    T    C        0      0        2 
  10   chr10_1885256     HCab    T    C        0      0        2 
  10   chr10_1885256     HPrz    T    C      0.5      1        2 
  10   chr10_1885256     ZBoe    T    C        0      0        2 
  10   chr10_1885256     ZGre    T    C        0      0        2 
  10   chr10_1885256     ZHar    T    C        0      0        2 
  10   chr10_1885256   Sample    T    C        0      0        2 
  10   chr10_1895810     AAsi    G    C        0      0        2 
  10   chr10_1895810     AKia    G    C        0      0        2 
  10   chr10_1895810     AOna    G    C        0      0        2 
  10   chr10_1895810     ASom    G    C        0      0        2 
  10   chr10_1895810     HCab    G    C        0      0        2 
  10   chr10_1895810     HPrz    G    C        0      0        2 
  10   chr10_1895810     ZBoe    G    C      0.5      1        2 
  10   chr10_1895810     ZGre    G    C        0      0        2 
  10   chr10_1895810     ZHar    G    C        0      0        2 
  10   chr10_1895810   Sample    G    C        0      0        2 
  10   chr10_1895957     AAsi    G    A        0      0        2 
  10   chr10_1895957     AKia    G    A        0      0        2 
  10   chr10_1895957     AOna    G    A        0      0        2 
  10   chr10_1895957     ASom    G    A        0      0        2 
  10   chr10_1895957     HCab    G    A        0      0        2 
  10   chr10_1895957     HPrz    G    A        0      0        2 
  10   chr10_1895957     ZBoe    G    A      0.5      1        2 
  10   chr10_1895957     ZGre    G    A        0      0        2 
  10   chr10_1895957     ZHar    G    A        0      0        2 
  10   chr10_1895957   Sample    G    A        0      0        2 
  10   chr10_1899827     AAsi    G    A        0      0        2 
  10   chr10_1899827     AKia    G    A        0      0        2 
  10   chr10_1899827     AOna    G    A        0      0        2 
  10   chr10_1899827     ASom    G    A        0      0        2 
  10   chr10_1899827     HCab    G    A        0      0        2 
  10   chr10_1899827     HPrz    G    A        0      0        2 
  10   chr10_1899827     ZBoe    G    A        1      2        2 
  10   chr10_1899827     ZGre    G    A        1      2        2 
  10   chr10_1899827     ZHar    G    A        1      2        2 
  10   chr10_1899827   Sample    G    A        0      0        2 
  10   chr10_1906552     AAsi    A    G        0      0        2 
  10   chr10_1906552     AKia    A    G        0      0        2 
  10   chr10_1906552     AOna    A    G        0      0        2 
  10   chr10_1906552     ASom    A    G        0      0        2 
  10   chr10_1906552     HCab    A    G        0      0        2 
  10   chr10_1906552     HPrz    A    G        0      0        2 
  10   chr10_1906552     ZBoe    A    G      0.5      1        2 
  10   chr10_1906552     ZGre    A    G        0      0        2 
  10   chr10_1906552     ZHar    A    G        0      0        2 
  10   chr10_1906552   Sample    A    G        0      0        2 
  10   chr10_1907031     AAsi    T    C        0      0        2 
  10   chr10_1907031     AKia    T    C        1      2        2 
  10   chr10_1907031     AOna    T    C        1      2        2 
  10   chr10_1907031     ASom    T    C        0      0        2 
  10   chr10_1907031     HCab    T    C        0      0        2 
  10   chr10_1907031     HPrz    T    C        0      0        2 
  10   chr10_1907031     ZBoe    T    C        0      0        2 
  10   chr10_1907031     ZGre    T    C        0      0        2 
  10   chr10_1907031     ZHar    T    C        1      2        2 
  10   chr10_1907031   Sample    T    C        0      0        2 
  10   chr10_1914295     AAsi    C    T        0      0        2 
  10   chr10_1914295     AKia    C    T        0      0        2 
  10   chr10_1914295     AOna    C    T        0      0        2 
  10   chr10_1914295     ASom    C    T        0      0        2 
  10   chr10_1914295     HCab    C    T        0      0        2 
  10   chr10_1914295     HPrz    C    T        0      0        2 
  10   chr10_1914295     ZBoe    C    T        0      0        2 
  10   chr10_1914295     ZGre    C    T        1      2        2 
  10   chr10_1914295     ZHar    C    T        0      0        2 
  10   chr10_1914295   Sample    C    T        0      0        2 
  10   chr10_1927650     AAsi    A    G        0      0        2 
  10   chr10_1927650     AKia    A    G        1      2        2 
  10   chr10_1927650     AOna    A    G        0      0        2 
  10   chr10_1927650     ASom    A    G        0      0        2 
  10   chr10_1927650     HCab    A    G        0      0        2 
  10   chr10_1927650     HPrz    A    G        0      0        2 
  10   chr10_1927650     ZBoe    A    G        0      0        2 
  10   chr10_1927650     ZGre    A    G        0      0        2 
  10   chr10_1927650     ZHar    A    G        0      0        2 
  10   chr10_1927650   Sample    A    G        0      0        2 
  10   chr10_1928313     AAsi    C    T        0      0        2 
  10   chr10_1928313     AKia    C    T        0      0        2 
  10   chr10_1928313     AOna    C    T        0      0        2 
  10   chr10_1928313     ASom    C    T        0      0        2 
  10   chr10_1928313     HCab    C    T        0      0        2 
  10   chr10_1928313     HPrz    C    T      0.5      1        2 
  10   chr10_1928313     ZBoe    C    T        0      0        2 
  10   chr10_1928313     ZGre    C    T        0      0        2 
  10   chr10_1928313     ZHar    C    T        0      0        2 
  10   chr10_1928313   Sample    C    T        0      0        2 
  10   chr10_1929337     AAsi    T    C        0      0        2 
  10   chr10_1929337     AKia    T    C        1      2        2 
  10   chr10_1929337     AOna    T    C        0      0        2 
  10   chr10_1929337     ASom    T    C        0      0        2 
  10   chr10_1929337     HCab    T    C        0      0        2 
  10   chr10_1929337     HPrz    T    C        0      0        2 
  10   chr10_1929337     ZBoe    T    C        0      0        2 
  10   chr10_1929337     ZGre    T    C        0      0        2 
  10   chr10_1929337     ZHar    T    C        0      0        2 
  10   chr10_1929337   Sample    T    C        0      0        2 
  10   chr10_1931809     AAsi    T    C        0      0        2 
  10   chr10_1931809     AKia    T    C        0      0        2 
  10   chr10_1931809     AOna    T    C        0      0        2 
  10   chr10_1931809     ASom    T    C        0      0        2 
  10   chr10_1931809     HCab    T    C        0      0        2 
  10   chr10_1931809     HPrz    T    C        0      0        2 
  10   chr10_1931809     ZBoe    T    C      0.5      1        2 
  10   chr10_1931809     ZGre    T    C        0      0        2 
  10   chr10_1931809     ZHar    T    C        0      0        2 
  10   chr10_1931809   Sample    T    C        0      0        2 
  10   chr10_1932323     AAsi    A    G        0      0        2 
  10   chr10_1932323     AKia    A    G        0      0        2 
  10   chr10_1932323     AOna    A    G        0      0        2 
  10   chr10_1932323     ASom    A    G        0      0        2 
  10   chr10_1932323     HCab    A    G        0      0        2 
  10   chr10_1932323     HPrz    A    G        0      0        2 
  10   chr10_1932323     ZBoe    A    G      0.5      1        2 
  10   chr10_1932323     ZGre    A    G        0      0        2 
  10   chr10_1932323     ZHar    A    G        0      0        2 
  10   chr10_1932323   Sample    A    G        0      0        2 
  10   chr10_1937576     AAsi    C    G        0      0        2 
  10   chr10_1937576     AKia    C    G        0      0        2 
  10   chr10_1937576     AOna    C    G        0      0        2 
  10   chr10_1937576     ASom    C    G        0      0        2 
  10   chr10_1937576     HCab    C    G        1      2        2 
  10   chr10_1937576     HPrz    C    G        1      2        2 
  10   chr10_1937576     ZBoe    C    G        0      0        2 
  10   chr10_1937576     ZGre    C    G        0      0        2 
  10   chr10_1937576     ZHar    C    G        0      0        2 
  10   chr10_1937576   Sample    C    G        0      0        2 
  10   chr10_1944483     AAsi    A    G        0      0        2 
  10   chr10_1944483     AKia    A    G        0      0        2 
  10   chr10_1944483     AOna    A    G        0      0        2 
  10   chr10_1944483     ASom    A    G        0      0        2 
  10   chr10_1944483     HCab    A    G        1      2        2 
  10   chr10_1944483     HPrz    A    G        1      2        2 
  10   chr10_1944483     ZBoe    A    G        0      0        2 
  10   chr10_1944483     ZGre    A    G        0      0        2 
  10   chr10_1944483     ZHar    A    G        0      0        2 
  10   chr10_1944483   Sample    A    G        0      0        2 
  10   chr10_1947845     AAsi    T    C        0      0        2 
  10   chr10_1947845     AKia    T    C        0      0        2 
  10   chr10_1947845     AOna    T    C        1      2        2 
  10   chr10_1947845     ASom    T    C        0      0        2 
  10   chr10_1947845     HCab    T    C        0      0        2 
  10   chr10_1947845     HPrz    T    C        0      0        2 
  10   chr10_1947845     ZBoe    T    C        0      0        2 
  10   chr10_1947845     ZGre    T    C        0      0        2 
  10   chr10_1947845     ZHar    T    C        0      0        2 
  10   chr10_1947845   Sample    T    C        1      2        2 
  10   chr10_1949560     AAsi    T    C        0      0        2 
  10   chr10_1949560     AKia    T    C        0      0        2 
  10   chr10_1949560     AOna    T    C        0      0        2 
  10   chr10_1949560     ASom    T    C        1      2        2 
  10   chr10_1949560     HCab    T    C        0      0        2 
  10   chr10_1949560     HPrz    T    C        0      0        2 
  10   chr10_1949560     ZBoe    T    C        0      0        2 
  10   chr10_1949560     ZGre    T    C        0      0        2 
  10   chr10_1949560     ZHar    T    C        0      0        2 
  10   chr10_1949560   Sample    T    C        0      0        2 
  10   chr10_1950058     AAsi    T    C        0      0        2 
  10   chr10_1950058     AKia    T    C        0      0        2 
  10   chr10_1950058     AOna    T    C        0      0        2 
  10   chr10_1950058     ASom    T    C        0      0        2 
  10   chr10_1950058     HCab    T    C      0.5      1        2 
  10   chr10_1950058     HPrz    T    C        0      0        2 
  10   chr10_1950058     ZBoe    T    C        0      0        2 
  10   chr10_1950058     ZGre    T    C        0      0        2 
  10   chr10_1950058     ZHar    T    C        0      0        2 
  10   chr10_1950058   Sample    T    C        0      0        2 
  10   chr10_1950899     AAsi    A    G        0      0        2 
  10   chr10_1950899     AKia    A    G        0      0        2 
  10   chr10_1950899     AOna    A    G        0      0        2 
  10   chr10_1950899     ASom    A    G        0      0        2 
  10   chr10_1950899     HCab    A    G        0      0        2 
  10   chr10_1950899     HPrz    A    G      0.5      1        2 
  10   chr10_1950899     ZBoe    A    G        0      0        2 
  10   chr10_1950899     ZGre    A    G        0      0        2 
  10   chr10_1950899     ZHar    A    G        0      0        2 
  10   chr10_1950899   Sample    A    G        0      0        2 
  10   chr10_1957508     AAsi    T    C        0      0        2 
  10   chr10_1957508     AKia    T    C        0      0        2 
  10   chr10_1957508     AOna    T    C        0      0        2 
  10   chr10_1957508     ASom    T    C        0      0        2 
  10   chr10_1957508     HCab    T    C        0      0        2 
  10   chr10_1957508     HPrz    T    C      0.5      1        2 
  10   chr10_1957508     ZBoe    T    C        0      0        2 
  10   chr10_1957508     ZGre    T    C        0      0        2 
  10   chr10_1957508     ZHar    T    C        0      0        2 
  10   chr10_1957508   Sample    T    C        0      0        2 
  10   chr10_1957684     AAsi    T    C        0      0        2 
  10   chr10_1957684     AKia    T    C        0      0        2 
  10   chr10_1957684     AOna    T    C        0      0        2 
  10   chr10_1957684     ASom    T    C        0      0        2 
  10   chr10_1957684     HCab    T    C      0.5      1        2 
  10   chr10_1957684     HPrz    T    C      0.5      1        2 
  10   chr10_1957684     ZBoe    T    C        0      0        2 
  10   chr10_1957684     ZGre    T    C        0      0        2 
  10   chr10_1957684     ZHar    T    C        0      0        2 
  10   chr10_1957684   Sample    T    C        0      0        2 
  10   chr10_1958732     AAsi    A    G        0      0        2 
  10   chr10_1958732     AKia    A    G        0      0        2 
  10   chr10_1958732     AOna    A    G        0      0        2 
  10   chr10_1958732     ASom    A    G        0      0        2 
  10   chr10_1958732     HCab    A    G        0      0        2 
  10   chr10_1958732     HPrz    A    G        0      0        2 
  10   chr10_1958732     ZBoe    A    G      0.5      1        2 
  10   chr10_1958732     ZGre    A    G        0      0        2 
  10   chr10_1958732     ZHar    A    G        0      0        2 
  10   chr10_1958732   Sample    A    G        0      0        2 
  10   chr10_1960212     AAsi    T    C        0      0        2 
  10   chr10_1960212     AKia    T    C        1      2        2 
  10   chr10_1960212     AOna    T    C        0      0        2 
  10   chr10_1960212     ASom    T    C        0      0        2 
  10   chr10_1960212     HCab    T    C        0      0        2 
  10   chr10_1960212     HPrz    T    C        0      0        2 
  10   chr10_1960212     ZBoe    T    C        0      0        2 
  10   chr10_1960212     ZGre    T    C        0      0        2 
  10   chr10_1960212     ZHar    T    C        0      0        2 
  10   chr10_1960212   Sample    T    C        0      0        2 
  10   chr10_1964880     AAsi    A    G        0      0        2 
  10   chr10_1964880     AKia    A    G        1      2        2 
  10   chr10_1964880     AOna    A    G        0      0        2 
  10   chr10_1964880     ASom    A    G        0      0        2 
  10   chr10_1964880     HCab    A    G        0      0        2 
  10   chr10_1964880     HPrz    A    G        0      0        2 
  10   chr10_1964880     ZBoe    A    G        0      0        2 
  10   chr10_1964880     ZGre    A    G        0      0        2 
  10   chr10_1964880     ZHar    A    G        0      0        2 
  10   chr10_1964880   Sample    A    G        0      0        2 
  10   chr10_1966013     AAsi    T    C        0      0        2 
  10   chr10_1966013     AKia    T    C        0      0        2 
  10   chr10_1966013     AOna    T    C        1      2        2 
  10   chr10_1966013     ASom    T    C        0      0        2 
  10   chr10_1966013     HCab    T    C        0      0        2 
  10   chr10_1966013     HPrz    T    C        1      2        2 
  10   chr10_1966013     ZBoe    T    C        0      0        2 
  10   chr10_1966013     ZGre    T    C        0      0        2 
  10   chr10_1966013     ZHar    T    C        0      0        2 
  10   chr10_1966013   Sample    T    C        0      0        2 
  10   chr10_1967951     AAsi    C    T        0      0        2 
  10   chr10_1967951     AKia    C    T        0      0        2 
  10   chr10_1967951     AOna    C    T        0      0        2 
  10   chr10_1967951     ASom    C    T        0      0        2 
  10   chr10_1967951     HCab    C    T        1      2        2 
  10   chr10_1967951     HPrz    C    T        1      2        2 
  10   chr10_1967951     ZBoe    C    T        0      0        2 
  10   chr10_1967951     ZGre    C    T        0      0        2 
  10   chr10_1967951     ZHar    C    T        0      0        2 
  10   chr10_1967951   Sample    C    T        0      0        2 
  10   chr10_1971611     AAsi    A    G        0      0        2 
  10   chr10_1971611     AKia    A    G        0      0        2 
  10   chr10_1971611     AOna    A    G        0      0        2 
  10   chr10_1971611     ASom    A    G        0      0        2 
  10   chr10_1971611     HCab    A    G        0      0        2 
  10   chr10_1971611     HPrz    A    G        0      0        2 
  10   chr10_1971611     ZBoe    A    G        0      0        2 
  10   chr10_1971611     ZGre    A    G        0      0        2 
  10   chr10_1971611     ZHar    A    G        1      2        2 
  10   chr10_1971611   Sample    A    G        0      0        2 
  10   chr10_1972552     AAsi    T    A        0      0        2 
  10   chr10_1972552     AKia    T    A        0      0        2 
  10   chr10_1972552     AOna    T    A        0      0        2 
  10   chr10_1972552     ASom    T    A        0      0        2 
  10   chr10_1972552     HCab    T    A        0      0        2 
  10   chr10_1972552     HPrz    T    A        0      0        2 
  10   chr10_1972552     ZBoe    T    A        0      0        2 
  10   chr10_1972552     ZGre    T    A        1      2        2 
  10   chr10_1972552     ZHar    T    A        0      0        2 
  10   chr10_1972552   Sample    T    A        0      0        2 
  10   chr10_1973439     AAsi    G    C        0      0        2 
  10   chr10_1973439     AKia    G    C        1      2        2 
  10   chr10_1973439     AOna    G    C      0.5      1        2 
  10   chr10_1973439     ASom    G    C        0      0        2 
  10   chr10_1973439     HCab    G    C        0      0        2 
  10   chr10_1973439     HPrz    G    C        0      0        2 
  10   chr10_1973439     ZBoe    G    C        0      0        2 
  10   chr10_1973439     ZGre    G    C        0      0        2 
  10   chr10_1973439     ZHar    G    C        0      0        2 
  10   chr10_1973439   Sample    G    C        0      0        2 
  10   chr10_1980823     AAsi    T    C        0      0        2 
  10   chr10_1980823     AKia    T    C        0      0        2 
  10   chr10_1980823     AOna    T    C        0      0        2 
  10   chr10_1980823     ASom    T    C        0      0        2 
  10   chr10_1980823     HCab    T    C        0      0        2 
  10   chr10_1980823     HPrz    T    C      0.5      1        2 
  10   chr10_1980823     ZBoe    T    C        0      0        2 
  10   chr10_1980823     ZGre    T    C        0      0        2 
  10   chr10_1980823     ZHar    T    C        0      0        2 
  10   chr10_1980823   Sample    T    C        0      0        2 
  10   chr10_1989358     AAsi    G    A        0      0        2 
  10   chr10_1989358     AKia    G    A        0      0        2 
  10   chr10_1989358     AOna    G    A      0.5      1        2 
  10   chr10_1989358     ASom    G    A        0      0        2 
  10   chr10_1989358     HCab    G    A        0      0        2 
  10   chr10_1989358     HPrz    G    A        0      0        2 
  10   chr10_1989358     ZBoe    G    A        0      0        2 
  10   chr10_1989358     ZGre    G    A        0      0        2 
  10   chr10_1989358     ZHar    G    A        0      0        2 
  10   chr10_1989358   Sample    G    A        0      0        2 
  10   chr10_1989848     AAsi    T    C        0      0        2 
  10   chr10_1989848     AKia    T    C        0      0        2 
  10   chr10_1989848     AOna    T    C        0      0        2 
  10   chr10_1989848     ASom    T    C        0      0        2 
  10   chr10_1989848     HCab    T    C        1      2        2 
  10   chr10_1989848     HPrz    T    C        1      2        2 
  10   chr10_1989848     ZBoe    T    C        0      0        2 
  10   chr10_1989848     ZGre    T    C        0      0        2 
  10   chr10_1989848     ZHar    T    C        0      0        2 
  10   chr10_1989848   Sample    T    C        0      0        2 
  10   chr10_1993295     AAsi    T    C        0      0        2 
  10   chr10_1993295     AKia    T    C        0      0        2 
  10   chr10_1993295     AOna    T    C        0      0        2 
  10   chr10_1993295     ASom    T    C        0      0        2 
  10   chr10_1993295     HCab    T    C        0      0        2 
  10   chr10_1993295     HPrz    T    C        0      0        2 
  10   chr10_1993295     ZBoe    T    C        0      0        2 
  10   chr10_1993295     ZGre    T    C        0      0        2 
  10   chr10_1993295     ZHar    T    C        1      2        2 
  10   chr10_1993295   Sample    T    C        0      0        2 
  10   chr10_1998312     AAsi    C    A        0      0        2 
  10   chr10_1998312     AKia    C    A        0      0        2 
  10   chr10_1998312     AOna    C    A        0      0        2 
  10   chr10_1998312     ASom    C    A        0      0        2 
  10   chr10_1998312     HCab    C    A        0      0        2 
  10   chr10_1998312     HPrz    C    A        0      0        2 
  10   chr10_1998312     ZBoe    C    A      0.5      1        2 
  10   chr10_1998312     ZGre    C    A        0      0        2 
  10   chr10_1998312     ZHar    C    A        0      0        2 
  10   chr10_1998312   Sample    C    A        0      0        2 
  10   chr10_2000983     AAsi    C    T        0      0        2 
  10   chr10_2000983     AKia    C    T        0      0        2 
  10   chr10_2000983     AOna    C    T        0      0        2 
  10   chr10_2000983     ASom    C    T        0      0        2 
  10   chr10_2000983     HCab    C    T        0      0        2 
  10   chr10_2000983     HPrz    C    T        0      0        2 
  10   chr10_2000983     ZBoe    C    T        0      0        2 
  10   chr10_2000983     ZGre    C    T        0      0        2 
  10   chr10_2000983     ZHar    C    T      0.5      1        2 
  10   chr10_2000983   Sample    C    T        0      0        2 
  10   chr10_2001367     AAsi    A    G        0      0        2 
  10   chr10_2001367     AKia    A    G        0      0        2 
  10   chr10_2001367     AOna    A    G        0      0        2 
  10   chr10_2001367     ASom    A    G        0      0        2 
  10   chr10_2001367     HCab    A    G        0      0        2 
  10   chr10_2001367     HPrz    A    G        0      0        2 
  10   chr10_2001367     ZBoe    A    G        0      0        2 
  10   chr10_2001367     ZGre    A    G        0      0        2 
  10   chr10_2001367     ZHar    A    G      0.5      1        2 
  10   chr10_2001367   Sample    A    G        0      0        2 
  10   chr10_2001535     AAsi    A    G        0      0        2 
  10   chr10_2001535     AKia    A    G        0      0        2 
  10   chr10_2001535     AOna    A    G      0.5      1        2 
  10   chr10_2001535     ASom    A    G        0      0        2 
  10   chr10_2001535     HCab    A    G        0      0        2 
  10   chr10_2001535     HPrz    A    G        0      0        2 
  10   chr10_2001535     ZBoe    A    G        0      0        2 
  10   chr10_2001535     ZGre    A    G        0      0        2 
  10   chr10_2001535     ZHar    A    G        0      0        2 
  10   chr10_2001535   Sample    A    G        0      0        2 
  10   chr10_2010477     AAsi    G    C        0      0        2 
  10   chr10_2010477     AKia    G    C        0      0        2 
  10   chr10_2010477     AOna    G    C        0      0        2 
  10   chr10_2010477     ASom    G    C        0      0        2 
  10   chr10_2010477     HCab    G    C      0.5      1        2 
  10   chr10_2010477     HPrz    G    C        0      0        2 
  10   chr10_2010477     ZBoe    G    C        0      0        2 
  10   chr10_2010477     ZGre    G    C        0      0        2 
  10   chr10_2010477     ZHar    G    C        0      0        2 
  10   chr10_2010477   Sample    G    C        0      0        2 
  10   chr10_2013657     AAsi    A    G        0      0        2 
  10   chr10_2013657     AKia    A    G        0      0        2 
  10   chr10_2013657     AOna    A    G        0      0        2 
  10   chr10_2013657     ASom    A    G        0      0        2 
  10   chr10_2013657     HCab    A    G        0      0        2 
  10   chr10_2013657     HPrz    A    G      0.5      1        2 
  10   chr10_2013657     ZBoe    A    G        0      0        2 
  10   chr10_2013657     ZGre    A    G        0      0        2 
  10   chr10_2013657     ZHar    A    G        0      0        2 
  10   chr10_2013657   Sample    A    G        0      0        2 
  10   chr10_2015159     AAsi    C    G        0      0        2 
  10   chr10_2015159     AKia    C    G        0      0        2 
  10   chr10_2015159     AOna    C    G        0      0        2 
  10   chr10_2015159     ASom    C    G        0      0        2 
  10   chr10_2015159     HCab    C    G        1      2        2 
  10   chr10_2015159     HPrz    C    G        1      2        2 
  10   chr10_2015159     ZBoe    C    G        0      0        2 
  10   chr10_2015159     ZGre    C    G        0      0        2 
  10   chr10_2015159     ZHar    C    G        0      0        2 
  10   chr10_2015159   Sample    C    G        0      0        2 
  10   chr10_2016355     AAsi    C    T        0      0        2 
  10   chr10_2016355     AKia    C    T        0      0        2 
  10   chr10_2016355     AOna    C    T        0      0        2 
  10   chr10_2016355     ASom    C    T        1      2        2 
  10   chr10_2016355     HCab    C    T        0      0        2 
  10   chr10_2016355     HPrz    C    T        0      0        2 
  10   chr10_2016355     ZBoe    C    T        0      0        2 
  10   chr10_2016355     ZGre    C    T        0      0        2 
  10   chr10_2016355     ZHar    C    T        0      0        2 
  10   chr10_2016355   Sample    C    T        0      0        2 
  10   chr10_2017384     AAsi    T    C        0      0        2 
  10   chr10_2017384     AKia    T    C        0      0        2 
  10   chr10_2017384     AOna    T    C        0      0        2 
  10   chr10_2017384     ASom    T    C        0      0        2 
  10   chr10_2017384     HCab    T    C      0.5      1        2 
  10   chr10_2017384     HPrz    T    C      0.5      1        2 
  10   chr10_2017384     ZBoe    T    C        0      0        2 
  10   chr10_2017384     ZGre    T    C        0      0        2 
  10   chr10_2017384     ZHar    T    C        0      0        2 
  10   chr10_2017384   Sample    T    C        0      0        2 
  10   chr10_2025050     AAsi    G    T        0      0        2 
  10   chr10_2025050     AKia    G    T      0.5      1        2 
  10   chr10_2025050     AOna    G    T        0      0        2 
  10   chr10_2025050     ASom    G    T        0      0        2 
  10   chr10_2025050     HCab    G    T        0      0        2 
  10   chr10_2025050     HPrz    G    T        0      0        2 
  10   chr10_2025050     ZBoe    G    T        0      0        2 
  10   chr10_2025050     ZGre    G    T        0      0        2 
  10   chr10_2025050     ZHar    G    T        0      0        2 
  10   chr10_2025050   Sample    G    T        0      0        2 
  10   chr10_2027152     AAsi    C    T        0      0        2 
  10   chr10_2027152     AKia    C    T        0      0        2 
  10   chr10_2027152     AOna    C    T        1      2        2 
  10   chr10_2027152     ASom    C    T        0      0        2 
  10   chr10_2027152     HCab    C    T        0      0        2 
  10   chr10_2027152     HPrz    C    T        0      0        2 
  10   chr10_2027152     ZBoe    C    T        0      0        2 
  10   chr10_2027152     ZGre    C    T        0      0        2 
  10   chr10_2027152     ZHar    C    T        0      0        2 
  10   chr10_2027152   Sample    C    T        0      0        2 
  10   chr10_2033918     AAsi    G    C        0      0        2 
  10   chr10_2033918     AKia    G    C        0      0        2 
  10   chr10_2033918     AOna    G    C        0      0        2 
  10   chr10_2033918     ASom    G    C        0      0        2 
  10   chr10_2033918     HCab    G    C        0      0        2 
  10   chr10_2033918     HPrz    G    C        0      0        2 
  10   chr10_2033918     ZBoe    G    C        0      0        2 
  10   chr10_2033918     ZGre    G    C        0      0        2 
  10   chr10_2033918     ZHar    G    C        1      2        2 
  10   chr10_2033918   Sample    G    C        0      0        2 
  10   chr10_2036503     AAsi    C    T        0      0        2 
  10   chr10_2036503     AKia    C    T        1      2        2 
  10   chr10_2036503     AOna    C    T        0      0        2 
  10   chr10_2036503     ASom    C    T        0      0        2 
  10   chr10_2036503     HCab    C    T        1      2        2 
  10   chr10_2036503     HPrz    C    T        1      2        2 
  10   chr10_2036503     ZBoe    C    T        0      0        2 
  10   chr10_2036503     ZGre    C    T        0      0        2 
  10   chr10_2036503     ZHar    C    T        0      0        2 
  10   chr10_2036503   Sample    C    T        0      0        2 
  10   chr10_2044192     AAsi    T    C        0      0        2 
  10   chr10_2044192     AKia    T    C        0      0        2 
  10   chr10_2044192     AOna    T    C        0      0        2 
  10   chr10_2044192     ASom    T    C        0      0        2 
  10   chr10_2044192     HCab    T    C        0      0        2 
  10   chr10_2044192     HPrz    T    C        0      0        2 
  10   chr10_2044192     ZBoe    T    C        0      0        2 
  10   chr10_2044192     ZGre    T    C        0      0        2 
  10   chr10_2044192     ZHar    T    C      0.5      1        2 
  10   chr10_2044192   Sample    T    C        0      0        2 
  10   chr10_2049410     AAsi    G    A        0      0        2 
  10   chr10_2049410     AKia    G    A      0.5      1        2 
  10   chr10_2049410     AOna    G    A        0      0        2 
  10   chr10_2049410     ASom    G    A        0      0        2 
  10   chr10_2049410     HCab    G    A        0      0        2 
  10   chr10_2049410     HPrz    G    A        0      0        2 
  10   chr10_2049410     ZBoe    G    A        0      0        2 
  10   chr10_2049410     ZGre    G    A        0      0        2 
  10   chr10_2049410     ZHar    G    A        0      0        2 
  10   chr10_2049410   Sample    G    A        0      0        2 
  10   chr10_2056770     AAsi    C    T        0      0        2 
  10   chr10_2056770     AKia    C    T        0      0        2 
  10   chr10_2056770     AOna    C    T        0      0        2 
  10   chr10_2056770     ASom    C    T        0      0        2 
  10   chr10_2056770     HCab    C    T      0.5      1        2 
  10   chr10_2056770     HPrz    C    T        0      0        2 
  10   chr10_2056770     ZBoe    C    T        0      0        2 
  10   chr10_2056770     ZGre    C    T        0      0        2 
  10   chr10_2056770     ZHar    C    T        0      0        2 
  10   chr10_2056770   Sample    C    T        0      0        2 
  10   chr10_2059143     AAsi    G    A        0      0        2 
  10   chr10_2059143     AKia    G    A        0      0        2 
  10   chr10_2059143     AOna    G    A        0      0        2 
  10   chr10_2059143     ASom    G    A        0      0        2 
  10   chr10_2059143     HCab    G    A        0      0        2 
  10   chr10_2059143     HPrz    G    A        0      0        2 
  10   chr10_2059143     ZBoe    G    A        0      0        2 
  10   chr10_2059143     ZGre    G    A        0      0        2 
  10   chr10_2059143     ZHar    G    A      0.5      1        2 
  10   chr10_2059143   Sample    G    A        0      0        2 
  10   chr10_2060282     AAsi    T    C        1      2        2 
  10   chr10_2060282     AKia    T    C        0      0        2 
  10   chr10_2060282     AOna    T    C        0      0        2 
  10   chr10_2060282     ASom    T    C        1      2        2 
  10   chr10_2060282     HCab    T    C        0      0        2 
  10   chr10_2060282     HPrz    T    C        0      0        2 
  10   chr10_2060282     ZBoe    T    C        0      0        2 
  10   chr10_2060282     ZGre    T    C        0      0        2 
  10   chr10_2060282     ZHar    T    C        0      0        2 
  10   chr10_2060282   Sample    T    C        1      2        2 
  10   chr10_2063574     AAsi    T    C        0      0        2 
  10   chr10_2063574     AKia    T    C        0      0        2 
  10   chr10_2063574     AOna    T    C      0.5      1        2 
  10   chr10_2063574     ASom    T    C        0      0        2 
  10   chr10_2063574     HCab    T    C        0      0        2 
  10   chr10_2063574     HPrz    T    C        0      0        2 
  10   chr10_2063574     ZBoe    T    C        0      0        2 
  10   chr10_2063574     ZGre    T    C        0      0        2 
  10   chr10_2063574     ZHar    T    C        0      0        2 
  10   chr10_2063574   Sample    T    C        0      0        2 
  10   chr10_2076699     AAsi    T    C        0      0        2 
  10   chr10_2076699     AKia    T    C        0      0        2 
  10   chr10_2076699     AOna    T    C        0      0        2 
  10   chr10_2076699     ASom    T    C        0      0        2 
  10   chr10_2076699     HCab    T    C        1      2        2 
  10   chr10_2076699     HPrz    T    C        1      2        2 
  10   chr10_2076699     ZBoe    T    C        0      0        2 
  10   chr10_2076699     ZGre    T    C        0      0        2 
  10   chr10_2076699     ZHar    T    C        0      0        2 
  10   chr10_2076699   Sample    T    C        0      0        2 
  10   chr10_2078224     AAsi    A    G        0      0        2 
  10   chr10_2078224     AKia    A    G        0      0        2 
  10   chr10_2078224     AOna    A    G        0      0        2 
  10   chr10_2078224     ASom    A    G        0      0        2 
  10   chr10_2078224     HCab    A    G        0      0        2 
  10   chr10_2078224     HPrz    A    G        0      0        2 
  10   chr10_2078224     ZBoe    A    G        0      0        2 
  10   chr10_2078224     ZGre    A    G        0      0        2 
  10   chr10_2078224     ZHar    A    G      0.5      1        2 
  10   chr10_2078224   Sample    A    G        0      0        2 
  10   chr10_2080946     AAsi    G    C        0      0        2 
  10   chr10_2080946     AKia    G    C        0      0        2 
  10   chr10_2080946     AOna    G    C        0      0        2 
  10   chr10_2080946     ASom    G    C        0      0        2 
  10   chr10_2080946     HCab    G    C        0      0        2 
  10   chr10_2080946     HPrz    G    C        0      0        2 
  10   chr10_2080946     ZBoe    G    C        0      0        2 
  10   chr10_2080946     ZGre    G    C        1      2        2 
  10   chr10_2080946     ZHar    G    C        0      0        2 
  10   chr10_2080946   Sample    G    C        0      0        2 
  10   chr10_2081384     AAsi    A    G        0      0        2 
  10   chr10_2081384     AKia    A    G        0      0        2 
  10   chr10_2081384     AOna    A    G        0      0        2 
  10   chr10_2081384     ASom    A    G        0      0        2 
  10   chr10_2081384     HCab    A    G        0      0        2 
  10   chr10_2081384     HPrz    A    G        0      0        2 
  10   chr10_2081384     ZBoe    A    G        0      0        2 
  10   chr10_2081384     ZGre    A    G        1      2        2 
  10   chr10_2081384     ZHar    A    G        0      0        2 
  10   chr10_2081384   Sample    A    G        0      0        2 
  10   chr10_2082246     AAsi    C    T        0      0        2 
  10   chr10_2082246     AKia    C    T        0      0        2 
  10   chr10_2082246     AOna    C    T        0      0        2 
  10   chr10_2082246     ASom    C    T        0      0        2 
  10   chr10_2082246     HCab    C    T        1      2        2 
  10   chr10_2082246     HPrz    C    T        1      2        2 
  10   chr10_2082246     ZBoe    C    T        0      0        2 
  10   chr10_2082246     ZGre    C    T        0      0        2 
  10   chr10_2082246     ZHar    C    T        0      0        2 
  10   chr10_2082246   Sample    C    T        0      0        2 
  10   chr10_2082711     AAsi    A    C        0      0        2 
  10   chr10_2082711     AKia    A    C        0      0        2 
  10   chr10_2082711     AOna    A    C        0      0        2 
  10   chr10_2082711     ASom    A    C        0      0        2 
  10   chr10_2082711     HCab    A    C        0      0        2 
  10   chr10_2082711     HPrz    A    C        0      0        2 
  10   chr10_2082711     ZBoe    A    C        0      0        2 
  10   chr10_2082711     ZGre    A    C      0.5      1        2 
  10   chr10_2082711     ZHar    A    C        0      0        2 
  10   chr10_2082711   Sample    A    C        0      0        2 
  10   chr10_2084313     AAsi    C    A        0      0        2 
  10   chr10_2084313     AKia    C    A        0      0        2 
  10   chr10_2084313     AOna    C    A        0      0        2 
  10   chr10_2084313     ASom    C    A        0      0        2 
  10   chr10_2084313     HCab    C    A        0      0        2 
  10   chr10_2084313     HPrz    C    A      0.5      1        2 
  10   chr10_2084313     ZBoe    C    A        0      0        2 
  10   chr10_2084313     ZGre    C    A        0      0        2 
  10   chr10_2084313     ZHar    C    A        0      0        2 
  10   chr10_2084313   Sample    C    A        0      0        2 
  10   chr10_2095272     AAsi    T    C        0      0        2 
  10   chr10_2095272     AKia    T    C        0      0        2 
  10   chr10_2095272     AOna    T    C        0      0        2 
  10   chr10_2095272     ASom    T    C        0      0        2 
  10   chr10_2095272     HCab    T    C        0      0        2 
  10   chr10_2095272     HPrz    T    C        0      0        2 
  10   chr10_2095272     ZBoe    T    C        0      0        2 
  10   chr10_2095272     ZGre    T    C        1      2        2 
  10   chr10_2095272     ZHar    T    C        0      0        2 
  10   chr10_2095272   Sample    T    C        0      0        2 
  10   chr10_2095620     AAsi    T    C        0      0        2 
  10   chr10_2095620     AKia    T    C        0      0        2 
  10   chr10_2095620     AOna    T    C        0      0        2 
  10   chr10_2095620     ASom    T    C        0      0        2 
  10   chr10_2095620     HCab    T    C        0      0        2 
  10   chr10_2095620     HPrz    T    C        0      0        2 
  10   chr10_2095620     ZBoe    T    C        0      0        2 
  10   chr10_2095620     ZGre    T    C        0      0        2 
  10   chr10_2095620     ZHar    T    C        1      2        2 
  10   chr10_2095620   Sample    T    C        0      0        2 
  10   chr10_2095755     AAsi    G    A        0      0        2 
  10   chr10_2095755     AKia    G    A        0      0        2 
  10   chr10_2095755     AOna    G    A        0      0        2 
  10   chr10_2095755     ASom    G    A        0      0        2 
  10   chr10_2095755     HCab    G    A        0      0        2 
  10   chr10_2095755     HPrz    G    A      0.5      1        2 
  10   chr10_2095755     ZBoe    G    A        0      0        2 
  10   chr10_2095755     ZGre    G    A        0      0        2 
  10   chr10_2095755     ZHar    G    A        0      0        2 
  10   chr10_2095755   Sample    G    A        0      0        2 
  10   chr10_2097051     AAsi    G    T        0      0        2 
  10   chr10_2097051     AKia    G    T        0      0        2 
  10   chr10_2097051     AOna    G    T        0      0        2 
  10   chr10_2097051     ASom    G    T        0      0        2 
  10   chr10_2097051     HCab    G    T        1      2        2 
  10   chr10_2097051     HPrz    G    T        1      2        2 
  10   chr10_2097051     ZBoe    G    T        0      0        2 
  10   chr10_2097051     ZGre    G    T        0      0        2 
  10   chr10_2097051     ZHar    G    T        0      0        2 
  10   chr10_2097051   Sample    G    T        0      0        2 
  10   chr10_2103931     AAsi    A    G        0      0        2 
  10   chr10_2103931     AKia    A    G      0.5      1        2 
  10   chr10_2103931     AOna    A    G        0      0        2 
  10   chr10_2103931     ASom    A    G        0      0        2 
  10   chr10_2103931     HCab    A    G        0      0        2 
  10   chr10_2103931     HPrz    A    G        0      0        2 
  10   chr10_2103931     ZBoe    A    G        0      0        2 
  10   chr10_2103931     ZGre    A    G        0      0        2 
  10   chr10_2103931     ZHar    A    G        0      0        2 
  10   chr10_2103931   Sample    A    G        0      0        2 
  10   chr10_2106234     AAsi    T    G        0      0        2 
  10   chr10_2106234     AKia    T    G        0      0        2 
  10   chr10_2106234     AOna    T    G      0.5      1        2 
  10   chr10_2106234     ASom    T    G        0      0        2 
  10   chr10_2106234     HCab    T    G        0      0        2 
  10   chr10_2106234     HPrz    T    G        0      0        2 
  10   chr10_2106234     ZBoe    T    G        0      0        2 
  10   chr10_2106234     ZGre    T    G        0      0        2 
  10   chr10_2106234     ZHar    T    G        0      0        2 
  10   chr10_2106234   Sample    T    G        0      0        2 
  10   chr10_2107494     AAsi    C    T        0      0        2 
  10   chr10_2107494     AKia    C    T        0      0        2 
  10   chr10_2107494     AOna    C    T        0      0        2 
  10   chr10_2107494     ASom    C    T        0      0        2 
  10   chr10_2107494     HCab    C    T        0      0        2 
  10   chr10_2107494     HPrz    C    T        0      0        2 
  10   chr10_2107494     ZBoe    C    T        0      0        2 
  10   chr10_2107494     ZGre    C    T      0.5      1        2 
  10   chr10_2107494     ZHar    C    T        0      0        2 
  10   chr10_2107494   Sample    C    T        0      0        2 
  10   chr10_2109527     AAsi    T    C        0      0        2 
  10   chr10_2109527     AKia    T    C        0      0        2 
  10   chr10_2109527     AOna    T    C        0      0        2 
  10   chr10_2109527     ASom    T    C        0      0        2 
  10   chr10_2109527     HCab    T    C        0      0        2 
  10   chr10_2109527     HPrz    T    C        0      0        2 
  10   chr10_2109527     ZBoe    T    C        0      0        2 
  10   chr10_2109527     ZGre    T    C      0.5      1        2 
  10   chr10_2109527     ZHar    T    C        0      0        2 
  10   chr10_2109527   Sample    T    C        0      0        2 
  10   chr10_2109648     AAsi    C    T      0.5      1        2 
  10   chr10_2109648     AKia    C    T        0      0        2 
  10   chr10_2109648     AOna    C    T        0      0        2 
  10   chr10_2109648     ASom    C    T        1      2        2 
  10   chr10_2109648     HCab    C    T        0      0        2 
  10   chr10_2109648     HPrz    C    T        0      0        2 
  10   chr10_2109648     ZBoe    C    T        0      0        2 
  10   chr10_2109648     ZGre    C    T        0      0        2 
  10   chr10_2109648     ZHar    C    T        0      0        2 
  10   chr10_2109648   Sample    C    T        0      0        2 
  10   chr10_2111067     AAsi    G    A        0      0        2 
  10   chr10_2111067     AKia    G    A        0      0        2 
  10   chr10_2111067     AOna    G    A        0      0        2 
  10   chr10_2111067     ASom    G    A        0      0        2 
  10   chr10_2111067     HCab    G    A        1      2        2 
  10   chr10_2111067     HPrz    G    A        1      2        2 
  10   chr10_2111067     ZBoe    G    A        0      0        2 
  10   chr10_2111067     ZGre    G    A        0      0        2 
  10   chr10_2111067     ZHar    G    A        0      0        2 
  10   chr10_2111067   Sample    G    A        0      0        2 
  10   chr10_2115197     AAsi    T    C        1      2        2 
  10   chr10_2115197     AKia    T    C        0      0        2 
  10   chr10_2115197     AOna    T    C        0      0        2 
  10   chr10_2115197     ASom    T    C        1      2        2 
  10   chr10_2115197     HCab    T    C        1      2        2 
  10   chr10_2115197     HPrz    T    C        1      2        2 
  10   chr10_2115197     ZBoe    T    C        0      0        2 
  10   chr10_2115197     ZGre    T    C        0      0        2 
  10   chr10_2115197     ZHar    T    C        0      0        2 
  10   chr10_2115197   Sample    T    C        1      2        2 
  10   chr10_2115909     AAsi    T    C        0      0        2 
  10   chr10_2115909     AKia    T    C        0      0        2 
  10   chr10_2115909     AOna    T    C      0.5      1        2 
  10   chr10_2115909     ASom    T    C        0      0        2 
  10   chr10_2115909     HCab    T    C        0      0        2 
  10   chr10_2115909     HPrz    T    C        0      0        2 
  10   chr10_2115909     ZBoe    T    C        0      0        2 
  10   chr10_2115909     ZGre    T    C        0      0        2 
  10   chr10_2115909     ZHar    T    C        0      0        2 
  10   chr10_2115909   Sample    T    C        0      0        2 
  10   chr10_2118351     AAsi    G    A        0      0        2 
  10   chr10_2118351     AKia    G    A        0      0        2 
  10   chr10_2118351     AOna    G    A      0.5      1        2 
  10   chr10_2118351     ASom    G    A        0      0        2 
  10   chr10_2118351     HCab    G    A        0      0        2 
  10   chr10_2118351     HPrz    G    A        0      0        2 
  10   chr10_2118351     ZBoe    G    A        0      0        2 
  10   chr10_2118351     ZGre    G    A        0      0        2 
  10   chr10_2118351     ZHar    G    A        0      0        2 
  10   chr10_2118351   Sample    G    A        0      0        2 
  10   chr10_2124061     AAsi    T    C        0      0        2 
  10   chr10_2124061     AKia    T    C        0      0        2 
  10   chr10_2124061     AOna    T    C        0      0        2 
  10   chr10_2124061     ASom    T    C        0      0        2 
  10   chr10_2124061     HCab    T    C        0      0        2 
  10   chr10_2124061     HPrz    T    C        0      0        2 
  10   chr10_2124061     ZBoe    T    C        1      2        2 
  10   chr10_2124061     ZGre    T    C        1      2        2 
  10   chr10_2124061     ZHar    T    C        1      2        2 
  10   chr10_2124061   Sample    T    C        0      0        2 
  10   chr10_2125628     AAsi    G    A        0      0        2 
  10   chr10_2125628     AKia    G    A        1      2        2 
  10   chr10_2125628     AOna    G    A        1      2        2 
  10   chr10_2125628     ASom    G    A        0      0        2 
  10   chr10_2125628     HCab    G    A        0      0        2 
  10   chr10_2125628     HPrz    G    A        0      0        2 
  10   chr10_2125628     ZBoe    G    A        0      0        2 
  10   chr10_2125628     ZGre    G    A        0      0        2 
  10   chr10_2125628     ZHar    G    A        0      0        2 
  10   chr10_2125628   Sample    G    A        0      0        2 
  10   chr10_2127729     AAsi    T    C        0      0        2 
  10   chr10_2127729     AKia    T    C        0      0        2 
  10   chr10_2127729     AOna    T    C        0      0        2 
  10   chr10_2127729     ASom    T    C        0      0        2 
  10   chr10_2127729     HCab    T    C        1      2        2 
  10   chr10_2127729     HPrz    T    C        1      2        2 
  10   chr10_2127729     ZBoe    T    C        0      0        2 
  10   chr10_2127729     ZGre    T    C        0      0        2 
  10   chr10_2127729     ZHar    T    C        0      0        2 
  10   chr10_2127729   Sample    T    C        0      0        2 
  10   chr10_2128319     AAsi    T    C        0      0        2 
  10   chr10_2128319     AKia    T    C        0      0        2 
  10   chr10_2128319     AOna    T    C        0      0        2 
  10   chr10_2128319     ASom    T    C        0      0        2 
  10   chr10_2128319     HCab    T    C        0      0        2 
  10   chr10_2128319     HPrz    T    C      0.5      1        2 
  10   chr10_2128319     ZBoe    T    C        0      0        2 
  10   chr10_2128319     ZGre    T    C        0      0        2 
  10   chr10_2128319     ZHar    T    C        0      0        2 
  10   chr10_2128319   Sample    T    C        0      0        2 
  10   chr10_2136944     AAsi    A    G        0      0        2 
  10   chr10_2136944     AKia    A    G        0      0        2 
  10   chr10_2136944     AOna    A    G        0      0        2 
  10   chr10_2136944     ASom    A    G        0      0        2 
  10   chr10_2136944     HCab    A    G        0      0        2 
  10   chr10_2136944     HPrz    A    G        0      0        2 
  10   chr10_2136944     ZBoe    A    G      0.5      1        2 
  10   chr10_2136944     ZGre    A    G        0      0        2 
  10   chr10_2136944     ZHar    A    G        0      0        2 
  10   chr10_2136944   Sample    A    G        0      0        2 
  10   chr10_2140254     AAsi    G    A        0      0        2 
  10   chr10_2140254     AKia    G    A        0      0        2 
  10   chr10_2140254     AOna    G    A        0      0        2 
  10   chr10_2140254     ASom    G    A        0      0        2 
  10   chr10_2140254     HCab    G    A        1      2        2 
  10   chr10_2140254     HPrz    G    A        1      2        2 
  10   chr10_2140254     ZBoe    G    A        0      0        2 
  10   chr10_2140254     ZGre    G    A        0      0        2 
  10   chr10_2140254     ZHar    G    A        0      0        2 
  10   chr10_2140254   Sample    G    A        0      0        2 
  10   chr10_2143438     AAsi    C    A        0      0        2 
  10   chr10_2143438     AKia    C    A        0      0        2 
  10   chr10_2143438     AOna    C    A        0      0        2 
  10   chr10_2143438     ASom    C    A        0      0        2 
  10   chr10_2143438     HCab    C    A        0      0        2 
  10   chr10_2143438     HPrz    C    A        0      0        2 
  10   chr10_2143438     ZBoe    C    A        0      0        2 
  10   chr10_2143438     ZGre    C    A        0      0        2 
  10   chr10_2143438     ZHar    C    A        1      2        2 
  10   chr10_2143438   Sample    C    A        0      0        2 
  10   chr10_2145816     AAsi    A    G        0      0        2 
  10   chr10_2145816     AKia    A    G        0      0        2 
  10   chr10_2145816     AOna    A    G      0.5      1        2 
  10   chr10_2145816     ASom    A    G        0      0        2 
  10   chr10_2145816     HCab    A    G        0      0        2 
  10   chr10_2145816     HPrz    A    G        0      0        2 
  10   chr10_2145816     ZBoe    A    G        0      0        2 
  10   chr10_2145816     ZGre    A    G        0      0        2 
  10   chr10_2145816     ZHar    A    G        0      0        2 
  10   chr10_2145816   Sample    A    G        0      0        2 
  10   chr10_2148070     AAsi    G    A        0      0        2 
  10   chr10_2148070     AKia    G    A        0      0        2 
  10   chr10_2148070     AOna    G    A        0      0        2 
  10   chr10_2148070     ASom    G    A        0      0        2 
  10   chr10_2148070     HCab    G    A        1      2        2 
  10   chr10_2148070     HPrz    G    A        1      2        2 
  10   chr10_2148070     ZBoe    G    A        0      0        2 
  10   chr10_2148070     ZGre    G    A        0      0        2 
  10   chr10_2148070     ZHar    G    A        0      0        2 
  10   chr10_2148070   Sample    G    A        0      0        2 
  10   chr10_2148303     AAsi    G    C        0      0        2 
  10   chr10_2148303     AKia    G    C        1      2        2 
  10   chr10_2148303     AOna    G    C        0      0        2 
  10   chr10_2148303     ASom    G    C        0      0        2 
  10   chr10_2148303     HCab    G    C        0      0        2 
  10   chr10_2148303     HPrz    G    C        0      0        2 
  10   chr10_2148303     ZBoe    G    C        0      0        2 
  10   chr10_2148303     ZGre    G    C        0      0        2 
  10   chr10_2148303     ZHar    G    C        0      0        2 
  10   chr10_2148303   Sample    G    C        0      0        2 
  10   chr10_2149118     AAsi    C    T        0      0        2 
  10   chr10_2149118     AKia    C    T        0      0        2 
  10   chr10_2149118     AOna    C    T        0      0        2 
  10   chr10_2149118     ASom    C    T        0      0        2 
  10   chr10_2149118     HCab    C    T        1      2        2 
  10   chr10_2149118     HPrz    C    T        1      2        2 
  10   chr10_2149118     ZBoe    C    T        0      0        2 
  10   chr10_2149118     ZGre    C    T        0      0        2 
  10   chr10_2149118     ZHar    C    T        0      0        2 
  10   chr10_2149118   Sample    C    T        0      0        2 
  10   chr10_2150322     AAsi    T    C        0      0        2 
  10   chr10_2150322     AKia    T    C        0      0        2 
  10   chr10_2150322     AOna    T    C        0      0        2 
  10   chr10_2150322     ASom    T    C        0      0        2 
  10   chr10_2150322     HCab    T    C        1      2        2 
  10   chr10_2150322     HPrz    T    C        1      2        2 
  10   chr10_2150322     ZBoe    T    C        0      0        2 
  10   chr10_2150322     ZGre    T    C        0      0        2 
  10   chr10_2150322     ZHar    T    C        0      0        2 
  10   chr10_2150322   Sample    T    C        0      0        2 
  10   chr10_2160489     AAsi    A    G        0      0        2 
  10   chr10_2160489     AKia    A    G        0      0        2 
  10   chr10_2160489     AOna    A    G        0      0        2 
  10   chr10_2160489     ASom    A    G        0      0        2 
  10   chr10_2160489     HCab    A    G        0      0        2 
  10   chr10_2160489     HPrz    A    G        0      0        2 
  10   chr10_2160489     ZBoe    A    G      0.5      1        2 
  10   chr10_2160489     ZGre    A    G        0      0        2 
  10   chr10_2160489     ZHar    A    G        0      0        2 
  10   chr10_2160489   Sample    A    G        0      0        2 
  10   chr10_2160505     AAsi    G    A        0      0        2 
  10   chr10_2160505     AKia    G    A        0      0        2 
  10   chr10_2160505     AOna    G    A      0.5      1        2 
  10   chr10_2160505     ASom    G    A        0      0        2 
  10   chr10_2160505     HCab    G    A        0      0        2 
  10   chr10_2160505     HPrz    G    A        0      0        2 
  10   chr10_2160505     ZBoe    G    A        0      0        2 
  10   chr10_2160505     ZGre    G    A        0      0        2 
  10   chr10_2160505     ZHar    G    A        0      0        2 
  10   chr10_2160505   Sample    G    A        0      0        2 
  10   chr10_2161834     AAsi    A    G        0      0        2 
  10   chr10_2161834     AKia    A    G        0      0        2 
  10   chr10_2161834     AOna    A    G        0      0        2 
  10   chr10_2161834     ASom    A    G        1      2        2 
  10   chr10_2161834     HCab    A    G        0      0        2 
  10   chr10_2161834     HPrz    A    G        0      0        2 
  10   chr10_2161834     ZBoe    A    G        0      0        2 
  10   chr10_2161834     ZGre    A    G        0      0        2 
  10   chr10_2161834     ZHar    A    G        0      0        2 
  10   chr10_2161834   Sample    A    G        0      0        2 
  10   chr10_2163991     AAsi    T    C        0      0        2 
  10   chr10_2163991     AKia    T    C        0      0        2 
  10   chr10_2163991     AOna    T    C        0      0        2 
  10   chr10_2163991     ASom    T    C        0      0        2 
  10   chr10_2163991     HCab    T    C        0      0        2 
  10   chr10_2163991     HPrz    T    C        0      0        2 
  10   chr10_2163991     ZBoe    T    C      0.5      1        2 
  10   chr10_2163991     ZGre    T    C        0      0        2 
  10   chr10_2163991     ZHar    T    C        0      0        2 
  10   chr10_2163991   Sample    T    C        0      0        2 
  10   chr10_2164571     AAsi    A    G        0      0        2 
  10   chr10_2164571     AKia    A    G        0      0        2 
  10   chr10_2164571     AOna    A    G      0.5      1        2 
  10   chr10_2164571     ASom    A    G        0      0        2 
  10   chr10_2164571     HCab    A    G        0      0        2 
  10   chr10_2164571     HPrz    A    G        0      0        2 
  10   chr10_2164571     ZBoe    A    G        0      0        2 
  10   chr10_2164571     ZGre    A    G        0      0        2 
  10   chr10_2164571     ZHar    A    G        0      0        2 
  10   chr10_2164571   Sample    A    G        0      0        2 
  10   chr10_2165287     AAsi    C    A        1      2        2 
  10   chr10_2165287     AKia    C    A        0      0        2 
  10   chr10_2165287     AOna    C    A        0      0        2 
  10   chr10_2165287     ASom    C    A        1      2        2 
  10   chr10_2165287     HCab    C    A        0      0        2 
  10   chr10_2165287     HPrz    C    A        0      0        2 
  10   chr10_2165287     ZBoe    C    A        0      0        2 
  10   chr10_2165287     ZGre    C    A        0      0        2 
  10   chr10_2165287     ZHar    C    A        0      0        2 
  10   chr10_2165287   Sample    C    A        1      2        2 
  10   chr10_2173306     AAsi    T    C        0      0        2 
  10   chr10_2173306     AKia    T    C        0      0        2 
  10   chr10_2173306     AOna    T    C        0      0        2 
  10   chr10_2173306     ASom    T    C        0      0        2 
  10   chr10_2173306     HCab    T    C        1      2        2 
  10   chr10_2173306     HPrz    T    C      0.5      1        2 
  10   chr10_2173306     ZBoe    T    C        0      0        2 
  10   chr10_2173306     ZGre    T    C        0      0        2 
  10   chr10_2173306     ZHar    T    C        0      0        2 
  10   chr10_2173306   Sample    T    C        0      0        2 
  10   chr10_2173581     AAsi    G    A        0      0        2 
  10   chr10_2173581     AKia    G    A        0      0        2 
  10   chr10_2173581     AOna    G    A        0      0        2 
  10   chr10_2173581     ASom    G    A        0      0        2 
  10   chr10_2173581     HCab    G    A        1      2        2 
  10   chr10_2173581     HPrz    G    A        1      2        2 
  10   chr10_2173581     ZBoe    G    A        0      0        2 
  10   chr10_2173581     ZGre    G    A        0      0        2 
  10   chr10_2173581     ZHar    G    A        0      0        2 
  10   chr10_2173581   Sample    G    A        0      0        2 
  10   chr10_2174313     AAsi    T    G        0      0        2 
  10   chr10_2174313     AKia    T    G        0      0        2 
  10   chr10_2174313     AOna    T    G        0      0        2 
  10   chr10_2174313     ASom    T    G        0      0        2 
  10   chr10_2174313     HCab    T    G        1      2        2 
  10   chr10_2174313     HPrz    T    G        1      2        2 
  10   chr10_2174313     ZBoe    T    G        0      0        2 
  10   chr10_2174313     ZGre    T    G        0      0        2 
  10   chr10_2174313     ZHar    T    G        0      0        2 
  10   chr10_2174313   Sample    T    G        0      0        2 
  10   chr10_2175903     AAsi    T    C        0      0        2 
  10   chr10_2175903     AKia    T    C        0      0        2 
  10   chr10_2175903     AOna    T    C        0      0        2 
  10   chr10_2175903     ASom    T    C        0      0        2 
  10   chr10_2175903     HCab    T    C        0      0        2 
  10   chr10_2175903     HPrz    T    C        0      0        2 
  10   chr10_2175903     ZBoe    T    C        0      0        2 
  10   chr10_2175903     ZGre    T    C        1      2        2 
  10   chr10_2175903     ZHar    T    C        0      0        2 
  10   chr10_2175903   Sample    T    C        0      0        2 
  10   chr10_2178374     AAsi    T    C        0      0        2 
  10   chr10_2178374     AKia    T    C        1      2        2 
  10   chr10_2178374     AOna    T    C      0.5      1        2 
  10   chr10_2178374     ASom    T    C        0      0        2 
  10   chr10_2178374     HCab    T    C        0      0        2 
  10   chr10_2178374     HPrz    T    C        0      0        2 
  10   chr10_2178374     ZBoe    T    C        0      0        2 
  10   chr10_2178374     ZGre    T    C        0      0        2 
  10   chr10_2178374     ZHar    T    C        0      0        2 
  10   chr10_2178374   Sample    T    C        0      0        2 
  10   chr10_2178830     AAsi    G    A        0      0        2 
  10   chr10_2178830     AKia    G    A        0      0        2 
  10   chr10_2178830     AOna    G    A      0.5      1        2 
  10   chr10_2178830     ASom    G    A        0      0        2 
  10   chr10_2178830     HCab    G    A        0      0        2 
  10   chr10_2178830     HPrz    G    A        0      0        2 
  10   chr10_2178830     ZBoe    G    A        0      0        2 
  10   chr10_2178830     ZGre    G    A        0      0        2 
  10   chr10_2178830     ZHar    G    A        0      0        2 
  10   chr10_2178830   Sample    G    A        0      0        2 
  10   chr10_2180403     AAsi    T    C        0      0        2 
  10   chr10_2180403     AKia    T    C        1      2        2 
  10   chr10_2180403     AOna    T    C        0      0        2 
  10   chr10_2180403     ASom    T    C        0      0        2 
  10   chr10_2180403     HCab    T    C        0      0        2 
  10   chr10_2180403     HPrz    T    C        0      0        2 
  10   chr10_2180403     ZBoe    T    C        0      0        2 
  10   chr10_2180403     ZGre    T    C        0      0        2 
  10   chr10_2180403     ZHar    T    C        0      0        2 
  10   chr10_2180403   Sample    T    C        0      0        2 
  10   chr10_2181161     AAsi    C    T        0      0        2 
  10   chr10_2181161     AKia    C    T        0      0        2 
  10   chr10_2181161     AOna    C    T        0      0        2 
  10   chr10_2181161     ASom    C    T        0      0        2 
  10   chr10_2181161     HCab    C    T        0      0        2 
  10   chr10_2181161     HPrz    C    T      0.5      1        2 
  10   chr10_2181161     ZBoe    C    T        0      0        2 
  10   chr10_2181161     ZGre    C    T        0      0        2 
  10   chr10_2181161     ZHar    C    T        0      0        2 
  10   chr10_2181161   Sample    C    T        0      0        2 
  10   chr10_2181242     AAsi    A    G        0      0        2 
  10   chr10_2181242     AKia    A    G        0      0        2 
  10   chr10_2181242     AOna    A    G        0      0        2 
  10   chr10_2181242     ASom    A    G        0      0        2 
  10   chr10_2181242     HCab    A    G        1      2        2 
  10   chr10_2181242     HPrz    A    G        1      2        2 
  10   chr10_2181242     ZBoe    A    G        0      0        2 
  10   chr10_2181242     ZGre    A    G        0      0        2 
  10   chr10_2181242     ZHar    A    G        0      0        2 
  10   chr10_2181242   Sample    A    G        0      0        2 
  10   chr10_2185002     AAsi    C    G        0      0        2 
  10   chr10_2185002     AKia    C    G        0      0        2 
  10   chr10_2185002     AOna    C    G        0      0        2 
  10   chr10_2185002     ASom    C    G        0      0        2 
  10   chr10_2185002     HCab    C    G        1      2        2 
  10   chr10_2185002     HPrz    C    G        1      2        2 
  10   chr10_2185002     ZBoe    C    G        0      0        2 
  10   chr10_2185002     ZGre    C    G        0      0        2 
  10   chr10_2185002     ZHar    C    G        0      0        2 
  10   chr10_2185002   Sample    C    G        0      0        2 
  10   chr10_2189678     AAsi    T    G        1      2        2 
  10   chr10_2189678     AKia    T    G        0      0        2 
  10   chr10_2189678     AOna    T    G        0      0        2 
  10   chr10_2189678     ASom    T    G        0      0        2 
  10   chr10_2189678     HCab    T    G        0      0        2 
  10   chr10_2189678     HPrz    T    G        0      0        2 
  10   chr10_2189678     ZBoe    T    G        0      0        2 
  10   chr10_2189678     ZGre    T    G        0      0        2 
  10   chr10_2189678     ZHar    T    G        0      0        2 
  10   chr10_2189678   Sample    T    G        0      0        2 
  10   chr10_2190408     AAsi    A    G        0      0        2 
  10   chr10_2190408     AKia    A    G        0      0        2 
  10   chr10_2190408     AOna    A    G        0      0        2 
  10   chr10_2190408     ASom    A    G        0      0        2 
  10   chr10_2190408     HCab    A    G        0      0        2 
  10   chr10_2190408     HPrz    A    G        0      0        2 
  10   chr10_2190408     ZBoe    A    G        0      0        2 
  10   chr10_2190408     ZGre    A    G        0      0        2 
  10   chr10_2190408     ZHar    A    G      0.5      1        2 
  10   chr10_2190408   Sample    A    G        0      0        2 
  10   chr10_2193641     AAsi    G    A        0      0        2 
  10   chr10_2193641     AKia    G    A        0      0        2 
  10   chr10_2193641     AOna    G    A        0      0        2 
  10   chr10_2193641     ASom    G    A        0      0        2 
  10   chr10_2193641     HCab    G    A        1      2        2 
  10   chr10_2193641     HPrz    G    A        1      2        2 
  10   chr10_2193641     ZBoe    G    A        0      0        2 
  10   chr10_2193641     ZGre    G    A        0      0        2 
  10   chr10_2193641     ZHar    G    A        0      0        2 
  10   chr10_2193641   Sample    G    A        0      0        2 
  10   chr10_2196266     AAsi    G    A        0      0        2 
  10   chr10_2196266     AKia    G    A        0      0        2 
  10   chr10_2196266     AOna    G    A        0      0        2 
  10   chr10_2196266     ASom    G    A        0      0        2 
  10   chr10_2196266     HCab    G    A        1      2        2 
  10   chr10_2196266     HPrz    G    A        1      2        2 
  10   chr10_2196266     ZBoe    G    A        0      0        2 
  10   chr10_2196266     ZGre    G    A        0      0        2 
  10   chr10_2196266     ZHar    G    A        0      0        2 
  10   chr10_2196266   Sample    G    A        0      0        2 
  10   chr10_2197982     AAsi    A    G        0      0        2 
  10   chr10_2197982     AKia    A    G        0      0        2 
  10   chr10_2197982     AOna    A    G        0      0        2 
  10   chr10_2197982     ASom    A    G        0      0        2 
  10   chr10_2197982     HCab    A    G        1      2        2 
  10   chr10_2197982     HPrz    A    G        1      2        2 
  10   chr10_2197982     ZBoe    A    G        0      0        2 
  10   chr10_2197982     ZGre    A    G        0      0        2 
  10   chr10_2197982     ZHar    A    G        0      0        2 
  10   chr10_2197982   Sample    A    G        0      0        2 
  10   chr10_2198333     AAsi    G    T        0      0        2 
  10   chr10_2198333     AKia    G    T        1      2        2 
  10   chr10_2198333     AOna    G    T        1      2        2 
  10   chr10_2198333     ASom    G    T        0      0        2 
  10   chr10_2198333     HCab    G    T        0      0        2 
  10   chr10_2198333     HPrz    G    T        0      0        2 
  10   chr10_2198333     ZBoe    G    T        0      0        2 
  10   chr10_2198333     ZGre    G    T        0      0        2 
  10   chr10_2198333     ZHar    G    T        0      0        2 
  10   chr10_2198333   Sample    G    T        0      0        2 
  10   chr10_2203746     AAsi    T    C        0      0        2 
  10   chr10_2203746     AKia    T    C        0      0        2 
  10   chr10_2203746     AOna    T    C        0      0        2 
  10   chr10_2203746     ASom    T    C        0      0        2 
  10   chr10_2203746     HCab    T    C        0      0        2 
  10   chr10_2203746     HPrz    T    C        0      0        2 
  10   chr10_2203746     ZBoe    T    C      0.5      1        2 
  10   chr10_2203746     ZGre    T    C        0      0        2 
  10   chr10_2203746     ZHar    T    C        0      0        2 
  10   chr10_2203746   Sample    T    C        0      0        2 
  10   chr10_2207219     AAsi    C    A        0      0        2 
  10   chr10_2207219     AKia    C    A        0      0        2 
  10   chr10_2207219     AOna    C    A        0      0        2 
  10   chr10_2207219     ASom    C    A        0      0        2 
  10   chr10_2207219     HCab    C    A        1      2        2 
  10   chr10_2207219     HPrz    C    A        1      2        2 
  10   chr10_2207219     ZBoe    C    A        0      0        2 
  10   chr10_2207219     ZGre    C    A        0      0        2 
  10   chr10_2207219     ZHar    C    A        0      0        2 
  10   chr10_2207219   Sample    C    A        0      0        2 
  10   chr10_2215874     AAsi    T    C        0      0        2 
  10   chr10_2215874     AKia    T    C        0      0        2 
  10   chr10_2215874     AOna    T    C        0      0        2 
  10   chr10_2215874     ASom    T    C        0      0        2 
  10   chr10_2215874     HCab    T    C        0      0        2 
  10   chr10_2215874     HPrz    T    C        0      0        2 
  10   chr10_2215874     ZBoe    T    C        0      0        2 
  10   chr10_2215874     ZGre    T    C        0      0        2 
  10   chr10_2215874     ZHar    T    C      0.5      1        2 
  10   chr10_2215874   Sample    T    C        0      0        2 
  10   chr10_2216522     AAsi    C    G        0      0        2 
  10   chr10_2216522     AKia    C    G        0      0        2 
  10   chr10_2216522     AOna    C    G        0      0        2 
  10   chr10_2216522     ASom    C    G        0      0        2 
  10   chr10_2216522     HCab    C    G        0      0        2 
  10   chr10_2216522     HPrz    C    G        0      0        2 
  10   chr10_2216522     ZBoe    C    G        1      2        2 
  10   chr10_2216522     ZGre    C    G        0      0        2 
  10   chr10_2216522     ZHar    C    G        0      0        2 
  10   chr10_2216522   Sample    C    G        0      0        2 
  10   chr10_2217886     AAsi    A    G        0      0        2 
  10   chr10_2217886     AKia    A    G        0      0        2 
  10   chr10_2217886     AOna    A    G        0      0        2 
  10   chr10_2217886     ASom    A    G        0      0        2 
  10   chr10_2217886     HCab    A    G        0      0        2 
  10   chr10_2217886     HPrz    A    G        0      0        2 
  10   chr10_2217886     ZBoe    A    G        0      0        2 
  10   chr10_2217886     ZGre    A    G        0      0        2 
  10   chr10_2217886     ZHar    A    G      0.5      1        2 
  10   chr10_2217886   Sample    A    G        0      0        2 
  10   chr10_2227603     AAsi    T    C        0      0        2 
  10   chr10_2227603     AKia    T    C        0      0        2 
  10   chr10_2227603     AOna    T    C      0.5      1        2 
  10   chr10_2227603     ASom    T    C        0      0        2 
  10   chr10_2227603     HCab    T    C        0      0        2 
  10   chr10_2227603     HPrz    T    C        0      0        2 
  10   chr10_2227603     ZBoe    T    C        0      0        2 
  10   chr10_2227603     ZGre    T    C        0      0        2 
  10   chr10_2227603     ZHar    T    C        0      0        2 
  10   chr10_2227603   Sample    T    C        0      0        2 
  10   chr10_2233568     AAsi    G    C        0      0        2 
  10   chr10_2233568     AKia    G    C        0      0        2 
  10   chr10_2233568     AOna    G    C        0      0        2 
  10   chr10_2233568     ASom    G    C        0      0        2 
  10   chr10_2233568     HCab    G    C        1      2        2 
  10   chr10_2233568     HPrz    G    C        1      2        2 
  10   chr10_2233568     ZBoe    G    C        0      0        2 
  10   chr10_2233568     ZGre    G    C        0      0        2 
  10   chr10_2233568     ZHar    G    C        0      0        2 
  10   chr10_2233568   Sample    G    C        0      0        2 
  10   chr10_2238260     AAsi    G    C        1      2        2 
  10   chr10_2238260     AKia    G    C        0      0        2 
  10   chr10_2238260     AOna    G    C        0      0        2 
  10   chr10_2238260     ASom    G    C        1      2        2 
  10   chr10_2238260     HCab    G    C        0      0        2 
  10   chr10_2238260     HPrz    G    C        0      0        2 
  10   chr10_2238260     ZBoe    G    C        0      0        2 
  10   chr10_2238260     ZGre    G    C        0      0        2 
  10   chr10_2238260     ZHar    G    C        0      0        2 
  10   chr10_2238260   Sample    G    C        1      2        2 
  10   chr10_2241129     AAsi    T    C      0.5      1        2 
  10   chr10_2241129     AKia    T    C        0      0        2 
  10   chr10_2241129     AOna    T    C        0      0        2 
  10   chr10_2241129     ASom    T    C        0      0        2 
  10   chr10_2241129     HCab    T    C        0      0        2 
  10   chr10_2241129     HPrz    T    C        0      0        2 
  10   chr10_2241129     ZBoe    T    C        0      0        2 
  10   chr10_2241129     ZGre    T    C        0      0        2 
  10   chr10_2241129     ZHar    T    C        0      0        2 
  10   chr10_2241129   Sample    T    C        0      0        2 
  10   chr10_2245115     AAsi    C    G      0.5      1        2 
  10   chr10_2245115     AKia    C    G        0      0        2 
  10   chr10_2245115     AOna    C    G        0      0        2 
  10   chr10_2245115     ASom    C    G        0      0        2 
  10   chr10_2245115     HCab    C    G        0      0        2 
  10   chr10_2245115     HPrz    C    G        0      0        2 
  10   chr10_2245115     ZBoe    C    G        0      0        2 
  10   chr10_2245115     ZGre    C    G        0      0        2 
  10   chr10_2245115     ZHar    C    G        0      0        2 
  10   chr10_2245115   Sample    C    G        0      0        2 
  10   chr10_2245741     AAsi    T    C        0      0        2 
  10   chr10_2245741     AKia    T    C        0      0        2 
  10   chr10_2245741     AOna    T    C        0      0        2 
  10   chr10_2245741     ASom    T    C        0      0        2 
  10   chr10_2245741     HCab    T    C        0      0        2 
  10   chr10_2245741     HPrz    T    C        0      0        2 
  10   chr10_2245741     ZBoe    T    C      0.5      1        2 
  10   chr10_2245741     ZGre    T    C        0      0        2 
  10   chr10_2245741     ZHar    T    C        0      0        2 
  10   chr10_2245741   Sample    T    C        0      0        2 
  10   chr10_2257015     AAsi    G    A        0      0        2 
  10   chr10_2257015     AKia    G    A        0      0        2 
  10   chr10_2257015     AOna    G    A        0      0        2 
  10   chr10_2257015     ASom    G    A        0      0        2 
  10   chr10_2257015     HCab    G    A        0      0        2 
  10   chr10_2257015     HPrz    G    A        0      0        2 
  10   chr10_2257015     ZBoe    G    A        1      2        2 
  10   chr10_2257015     ZGre    G    A        1      2        2 
  10   chr10_2257015     ZHar    G    A        1      2        2 
  10   chr10_2257015   Sample    G    A        0      0        2 
  10   chr10_2257399     AAsi    A    T        0      0        2 
  10   chr10_2257399     AKia    A    T        0      0        2 
  10   chr10_2257399     AOna    A    T        0      0        2 
  10   chr10_2257399     ASom    A    T        0      0        2 
  10   chr10_2257399     HCab    A    T        0      0        2 
  10   chr10_2257399     HPrz    A    T        0      0        2 
  10   chr10_2257399     ZBoe    A    T        0      0        2 
  10   chr10_2257399     ZGre    A    T        1      2        2 
  10   chr10_2257399     ZHar    A    T        0      0        2 
  10   chr10_2257399   Sample    A    T        0      0        2 
  10   chr10_2258170     AAsi    T    C        0      0        2 
  10   chr10_2258170     AKia    T    C        0      0        2 
  10   chr10_2258170     AOna    T    C        0      0        2 
  10   chr10_2258170     ASom    T    C        0      0        2 
  10   chr10_2258170     HCab    T    C        0      0        2 
  10   chr10_2258170     HPrz    T    C        0      0        2 
  10   chr10_2258170     ZBoe    T    C        0      0        2 
  10   chr10_2258170     ZGre    T    C        0      0        2 
  10   chr10_2258170     ZHar    T    C        1      2        2 
  10   chr10_2258170   Sample    T    C        0      0        2 
  10   chr10_2258633     AAsi    A    G        0      0        2 
  10   chr10_2258633     AKia    A    G        0      0        2 
  10   chr10_2258633     AOna    A    G        0      0        2 
  10   chr10_2258633     ASom    A    G        0      0        2 
  10   chr10_2258633     HCab    A    G        0      0        2 
  10   chr10_2258633     HPrz    A    G      0.5      1        2 
  10   chr10_2258633     ZBoe    A    G        0      0        2 
  10   chr10_2258633     ZGre    A    G        0      0        2 
  10   chr10_2258633     ZHar    A    G        0      0        2 
  10   chr10_2258633   Sample    A    G        0      0        2 
  10   chr10_2264222     AAsi    A    G        0      0        2 
  10   chr10_2264222     AKia    A    G        1      2        2 
  10   chr10_2264222     AOna    A    G      0.5      1        2 
  10   chr10_2264222     ASom    A    G        0      0        2 
  10   chr10_2264222     HCab    A    G        0      0        2 
  10   chr10_2264222     HPrz    A    G        0      0        2 
  10   chr10_2264222     ZBoe    A    G        0      0        2 
  10   chr10_2264222     ZGre    A    G        0      0        2 
  10   chr10_2264222     ZHar    A    G        0      0        2 
  10   chr10_2264222   Sample    A    G        0      0        2 
  10   chr10_2272188     AAsi    C    T        0      0        2 
  10   chr10_2272188     AKia    C    T        0      0        2 
  10   chr10_2272188     AOna    C    T        0      0        2 
  10   chr10_2272188     ASom    C    T        0      0        2 
  10   chr10_2272188     HCab    C    T        0      0        2 
  10   chr10_2272188     HPrz    C    T        0      0        2 
  10   chr10_2272188     ZBoe    C    T        1      2        2 
  10   chr10_2272188     ZGre    C    T        0      0        2 
  10   chr10_2272188     ZHar    C    T        0      0        2 
  10   chr10_2272188   Sample    C    T        0      0        2 
  10   chr10_2274189     AAsi    A    G        0      0        2 
  10   chr10_2274189     AKia    A    G        0      0        2 
  10   chr10_2274189     AOna    A    G        0      0        2 
  10   chr10_2274189     ASom    A    G        0      0        2 
  10   chr10_2274189     HCab    A    G        0      0        2 
  10   chr10_2274189     HPrz    A    G        0      0        2 
  10   chr10_2274189     ZBoe    A    G        1      2        2 
  10   chr10_2274189     ZGre    A    G        0      0        2 
  10   chr10_2274189     ZHar    A    G        0      0        2 
  10   chr10_2274189   Sample    A    G        0      0        2 
  10   chr10_2277370     AAsi    C    T        1      2        2 
  10   chr10_2277370     AKia    C    T        1      2        2 
  10   chr10_2277370     AOna    C    T      0.5      1        2 
  10   chr10_2277370     ASom    C    T        1      2        2 
  10   chr10_2277370     HCab    C    T        0      0        2 
  10   chr10_2277370     HPrz    C    T        0      0        2 
  10   chr10_2277370     ZBoe    C    T        0      0        2 
  10   chr10_2277370     ZGre    C    T        0      0        2 
  10   chr10_2277370     ZHar    C    T        0      0        2 
  10   chr10_2277370   Sample    C    T        1      2        2 
  10   chr10_2279964     AAsi    A    C        0      0        2 
  10   chr10_2279964     AKia    A    C        0      0        2 
  10   chr10_2279964     AOna    A    C        0      0        2 
  10   chr10_2279964     ASom    A    C        0      0        2 
  10   chr10_2279964     HCab    A    C        1      2        2 
  10   chr10_2279964     HPrz    A    C        1      2        2 
  10   chr10_2279964     ZBoe    A    C        0      0        2 
  10   chr10_2279964     ZGre    A    C        0      0        2 
  10   chr10_2279964     ZHar    A    C        0      0        2 
  10   chr10_2279964   Sample    A    C        0      0        2 
  10   chr10_2280621     AAsi    T    C        0      0        2 
  10   chr10_2280621     AKia    T    C        0      0        2 
  10   chr10_2280621     AOna    T    C        0      0        2 
  10   chr10_2280621     ASom    T    C        0      0        2 
  10   chr10_2280621     HCab    T    C        0      0        2 
  10   chr10_2280621     HPrz    T    C        0      0        2 
  10   chr10_2280621     ZBoe    T    C        0      0        2 
  10   chr10_2280621     ZGre    T    C        1      2        2 
  10   chr10_2280621     ZHar    T    C        0      0        2 
  10   chr10_2280621   Sample    T    C        0      0        2 
  10   chr10_2281505     AAsi    T    C        0      0        2 
  10   chr10_2281505     AKia    T    C        0      0        2 
  10   chr10_2281505     AOna    T    C        0      0        2 
  10   chr10_2281505     ASom    T    C        0      0        2 
  10   chr10_2281505     HCab    T    C        0      0        2 
  10   chr10_2281505     HPrz    T    C        0      0        2 
  10   chr10_2281505     ZBoe    T    C      0.5      1        2 
  10   chr10_2281505     ZGre    T    C        0      0        2 
  10   chr10_2281505     ZHar    T    C        0      0        2 
  10   chr10_2281505   Sample    T    C        0      0        2 
  10   chr10_2284990     AAsi    G    T        0      0        2 
  10   chr10_2284990     AKia    G    T        0      0        2 
  10   chr10_2284990     AOna    G    T        0      0        2 
  10   chr10_2284990     ASom    G    T        0      0        2 
  10   chr10_2284990     HCab    G    T        1      2        2 
  10   chr10_2284990     HPrz    G    T        1      2        2 
  10   chr10_2284990     ZBoe    G    T        0      0        2 
  10   chr10_2284990     ZGre    G    T        0      0        2 
  10   chr10_2284990     ZHar    G    T        0      0        2 
  10   chr10_2284990   Sample    G    T        0      0        2 
  10   chr10_2286212     AAsi    G    T        0      0        2 
  10   chr10_2286212     AKia    G    T        0      0        2 
  10   chr10_2286212     AOna    G    T        0      0        2 
  10   chr10_2286212     ASom    G    T        0      0        2 
  10   chr10_2286212     HCab    G    T        1      2        2 
  10   chr10_2286212     HPrz    G    T        1      2        2 
  10   chr10_2286212     ZBoe    G    T        0      0        2 
  10   chr10_2286212     ZGre    G    T        0      0        2 
  10   chr10_2286212     ZHar    G    T        0      0        2 
  10   chr10_2286212   Sample    G    T        0      0        2 
  10   chr10_2286595     AAsi    C    T        0      0        2 
  10   chr10_2286595     AKia    C    T        0      0        2 
  10   chr10_2286595     AOna    C    T        0      0        2 
  10   chr10_2286595     ASom    C    T        0      0        2 
  10   chr10_2286595     HCab    C    T        1      2        2 
  10   chr10_2286595     HPrz    C    T        1      2        2 
  10   chr10_2286595     ZBoe    C    T        0      0        2 
  10   chr10_2286595     ZGre    C    T        0      0        2 
  10   chr10_2286595     ZHar    C    T        0      0        2 
  10   chr10_2286595   Sample    C    T        0      0        2 
  10   chr10_2287290     AAsi    C    T        0      0        2 
  10   chr10_2287290     AKia    C    T        0      0        2 
  10   chr10_2287290     AOna    C    T        0      0        2 
  10   chr10_2287290     ASom    C    T        0      0        2 
  10   chr10_2287290     HCab    C    T        1      2        2 
  10   chr10_2287290     HPrz    C    T        1      2        2 
  10   chr10_2287290     ZBoe    C    T        0      0        2 
  10   chr10_2287290     ZGre    C    T        0      0        2 
  10   chr10_2287290     ZHar    C    T        0      0        2 
  10   chr10_2287290   Sample    C    T        0      0        2 
  10   chr10_2288371     AAsi    A    G        0      0        2 
  10   chr10_2288371     AKia    A    G        0      0        2 
  10   chr10_2288371     AOna    A    G      0.5      1        2 
  10   chr10_2288371     ASom    A    G        0      0        2 
  10   chr10_2288371     HCab    A    G        0      0        2 
  10   chr10_2288371     HPrz    A    G        0      0        2 
  10   chr10_2288371     ZBoe    A    G        0      0        2 
  10   chr10_2288371     ZGre    A    G        0      0        2 
  10   chr10_2288371     ZHar    A    G        0      0        2 
  10   chr10_2288371   Sample    A    G        0      0        2 
  10   chr10_2290614     AAsi    T    C        0      0        2 
  10   chr10_2290614     AKia    T    C      0.5      1        2 
  10   chr10_2290614     AOna    T    C        0      0        2 
  10   chr10_2290614     ASom    T    C        0      0        2 
  10   chr10_2290614     HCab    T    C        0      0        2 
  10   chr10_2290614     HPrz    T    C        0      0        2 
  10   chr10_2290614     ZBoe    T    C        0      0        2 
  10   chr10_2290614     ZGre    T    C        0      0        2 
  10   chr10_2290614     ZHar    T    C        0      0        2 
  10   chr10_2290614   Sample    T    C        0      0        2 
  10   chr10_2292678     AAsi    G    A        0      0        2 
  10   chr10_2292678     AKia    G    A        0      0        2 
  10   chr10_2292678     AOna    G    A        0      0        2 
  10   chr10_2292678     ASom    G    A        0      0        2 
  10   chr10_2292678     HCab    G    A        0      0        2 
  10   chr10_2292678     HPrz    G    A        0      0        2 
  10   chr10_2292678     ZBoe    G    A      0.5      1        2 
  10   chr10_2292678     ZGre    G    A        0      0        2 
  10   chr10_2292678     ZHar    G    A        0      0        2 
  10   chr10_2292678   Sample    G    A        0      0        2 
  10   chr10_2298905     AAsi    A    G        0      0        2 
  10   chr10_2298905     AKia    A    G        0      0        2 
  10   chr10_2298905     AOna    A    G        0      0        2 
  10   chr10_2298905     ASom    A    G        0      0        2 
  10   chr10_2298905     HCab    A    G        0      0        2 
  10   chr10_2298905     HPrz    A    G      0.5      1        2 
  10   chr10_2298905     ZBoe    A    G        0      0        2 
  10   chr10_2298905     ZGre    A    G        0      0        2 
  10   chr10_2298905     ZHar    A    G        0      0        2 
  10   chr10_2298905   Sample    A    G        0      0        2 
  10   chr10_2301860     AAsi    A    G        0      0        2 
  10   chr10_2301860     AKia    A    G        0      0        2 
  10   chr10_2301860     AOna    A    G        0      0        2 
  10   chr10_2301860     ASom    A    G        0      0        2 
  10   chr10_2301860     HCab    A    G        0      0        2 
  10   chr10_2301860     HPrz    A    G        0      0        2 
  10   chr10_2301860     ZBoe    A    G      0.5      1        2 
  10   chr10_2301860     ZGre    A    G        0      0        2 
  10   chr10_2301860     ZHar    A    G        0      0        2 
  10   chr10_2301860   Sample    A    G        0      0        2 
  10   chr10_2302425     AAsi    T    C        0      0        2 
  10   chr10_2302425     AKia    T    C        0      0        2 
  10   chr10_2302425     AOna    T    C        0      0        2 
  10   chr10_2302425     ASom    T    C        0      0        2 
  10   chr10_2302425     HCab    T    C        0      0        2 
  10   chr10_2302425     HPrz    T    C        0      0        2 
  10   chr10_2302425     ZBoe    T    C      0.5      1        2 
  10   chr10_2302425     ZGre    T    C        1      2        2 
  10   chr10_2302425     ZHar    T    C        0      0        2 
  10   chr10_2302425   Sample    T    C        0      0        2 
  10   chr10_2305915     AAsi    A    G        0      0        2 
  10   chr10_2305915     AKia    A    G        0      0        2 
  10   chr10_2305915     AOna    A    G        0      0        2 
  10   chr10_2305915     ASom    A    G        0      0        2 
  10   chr10_2305915     HCab    A    G      0.5      1        2 
  10   chr10_2305915     HPrz    A    G      0.5      1        2 
  10   chr10_2305915     ZBoe    A    G        0      0        2 
  10   chr10_2305915     ZGre    A    G        0      0        2 
  10   chr10_2305915     ZHar    A    G        0      0        2 
  10   chr10_2305915   Sample    A    G        0      0        2 
  10   chr10_2307276     AAsi    A    G        0      0        2 
  10   chr10_2307276     AKia    A    G        0      0        2 
  10   chr10_2307276     AOna    A    G        0      0        2 
  10   chr10_2307276     ASom    A    G        0      0        2 
  10   chr10_2307276     HCab    A    G        0      0        2 
  10   chr10_2307276     HPrz    A    G        0      0        2 
  10   chr10_2307276     ZBoe    A    G      0.5      1        2 
  10   chr10_2307276     ZGre    A    G        0      0        2 
  10   chr10_2307276     ZHar    A    G        0      0        2 
  10   chr10_2307276   Sample    A    G        0      0        2 
  10   chr10_2309075     AAsi    T    C        0      0        2 
  10   chr10_2309075     AKia    T    C        0      0        2 
  10   chr10_2309075     AOna    T    C        0      0        2 
  10   chr10_2309075     ASom    T    C        0      0        2 
  10   chr10_2309075     HCab    T    C        0      0        2 
  10   chr10_2309075     HPrz    T    C        0      0        2 
  10   chr10_2309075     ZBoe    T    C        0      0        2 
  10   chr10_2309075     ZGre    T    C        0      0        2 
  10   chr10_2309075     ZHar    T    C      0.5      1        2 
  10   chr10_2309075   Sample    T    C        0      0        2 
  10   chr10_2309202     AAsi    T    C        0      0        2 
  10   chr10_2309202     AKia    T    C        0      0        2 
  10   chr10_2309202     AOna    T    C        0      0        2 
  10   chr10_2309202     ASom    T    C        0      0        2 
  10   chr10_2309202     HCab    T    C        0      0        2 
  10   chr10_2309202     HPrz    T    C      0.5      1        2 
  10   chr10_2309202     ZBoe    T    C        0      0        2 
  10   chr10_2309202     ZGre    T    C        0      0        2 
  10   chr10_2309202     ZHar    T    C        0      0        2 
  10   chr10_2309202   Sample    T    C        0      0        2 
  10   chr10_2309302     AAsi    A    G        0      0        2 
  10   chr10_2309302     AKia    A    G        0      0        2 
  10   chr10_2309302     AOna    A    G        0      0        2 
  10   chr10_2309302     ASom    A    G        0      0        2 
  10   chr10_2309302     HCab    A    G        0      0        2 
  10   chr10_2309302     HPrz    A    G        0      0        2 
  10   chr10_2309302     ZBoe    A    G        0      0        2 
  10   chr10_2309302     ZGre    A    G        0      0        2 
  10   chr10_2309302     ZHar    A    G      0.5      1        2 
  10   chr10_2309302   Sample    A    G        0      0        2 
  10   chr10_2310182     AAsi    A    G        0      0        2 
  10   chr10_2310182     AKia    A    G        0      0        2 
  10   chr10_2310182     AOna    A    G        0      0        2 
  10   chr10_2310182     ASom    A    G        0      0        2 
  10   chr10_2310182     HCab    A    G        1      2        2 
  10   chr10_2310182     HPrz    A    G        1      2        2 
  10   chr10_2310182     ZBoe    A    G        0      0        2 
  10   chr10_2310182     ZGre    A    G        0      0        2 
  10   chr10_2310182     ZHar    A    G        0      0        2 
  10   chr10_2310182   Sample    A    G        0      0        2 
  10   chr10_2322340     AAsi    A    G        0      0        2 
  10   chr10_2322340     AKia    A    G        0      0        2 
  10   chr10_2322340     AOna    A    G        0      0        2 
  10   chr10_2322340     ASom    A    G        0      0        2 
  10   chr10_2322340     HCab    A    G        0      0        2 
  10   chr10_2322340     HPrz    A    G      0.5      1        2 
  10   chr10_2322340     ZBoe    A    G        0      0        2 
  10   chr10_2322340     ZGre    A    G        0      0        2 
  10   chr10_2322340     ZHar    A    G        0      0        2 
  10   chr10_2322340   Sample    A    G        0      0        2 
  10   chr10_2325518     AAsi    G    C        0      0        2 
  10   chr10_2325518     AKia    G    C        0      0        2 
  10   chr10_2325518     AOna    G    C        0      0        2 
  10   chr10_2325518     ASom    G    C        0      0        2 
  10   chr10_2325518     HCab    G    C        0      0        2 
  10   chr10_2325518     HPrz    G    C        0      0        2 
  10   chr10_2325518     ZBoe    G    C        0      0        2 
  10   chr10_2325518     ZGre    G    C        0      0        2 
  10   chr10_2325518     ZHar    G    C      0.5      1        2 
  10   chr10_2325518   Sample    G    C        0      0        2 
  10   chr10_2326080     AAsi    T    G        0      0        2 
  10   chr10_2326080     AKia    T    G        0      0        2 
  10   chr10_2326080     AOna    T    G      0.5      1        2 
  10   chr10_2326080     ASom    T    G        0      0        2 
  10   chr10_2326080     HCab    T    G        0      0        2 
  10   chr10_2326080     HPrz    T    G        0      0        2 
  10   chr10_2326080     ZBoe    T    G        0      0        2 
  10   chr10_2326080     ZGre    T    G        0      0        2 
  10   chr10_2326080     ZHar    T    G        0      0        2 
  10   chr10_2326080   Sample    T    G        0      0        2 
  10   chr10_2326806     AAsi    T    A        0      0        2 
  10   chr10_2326806     AKia    T    A        0      0        2 
  10   chr10_2326806     AOna    T    A      0.5      1        2 
  10   chr10_2326806     ASom    T    A        0      0        2 
  10   chr10_2326806     HCab    T    A        0      0        2 
  10   chr10_2326806     HPrz    T    A        0      0        2 
  10   chr10_2326806     ZBoe    T    A        0      0        2 
  10   chr10_2326806     ZGre    T    A        0      0        2 
  10   chr10_2326806     ZHar    T    A        0      0        2 
  10   chr10_2326806   Sample    T    A        0      0        2 
  10   chr10_2327672     AAsi    A    G        0      0        2 
  10   chr10_2327672     AKia    A    G        0      0        2 
  10   chr10_2327672     AOna    A    G        0      0        2 
  10   chr10_2327672     ASom    A    G        0      0        2 
  10   chr10_2327672     HCab    A    G        0      0        2 
  10   chr10_2327672     HPrz    A    G        0      0        2 
  10   chr10_2327672     ZBoe    A    G      0.5      1        2 
  10   chr10_2327672     ZGre    A    G        0      0        2 
  10   chr10_2327672     ZHar    A    G        0      0        2 
  10   chr10_2327672   Sample    A    G        0      0        2 
  10   chr10_2330175     AAsi    C    G        0      0        2 
  10   chr10_2330175     AKia    C    G        0      0        2 
  10   chr10_2330175     AOna    C    G        0      0        2 
  10   chr10_2330175     ASom    C    G        0      0        2 
  10   chr10_2330175     HCab    C    G      0.5      1        2 
  10   chr10_2330175     HPrz    C    G        0      0        2 
  10   chr10_2330175     ZBoe    C    G        0      0        2 
  10   chr10_2330175     ZGre    C    G        0      0        2 
  10   chr10_2330175     ZHar    C    G        0      0        2 
  10   chr10_2330175   Sample    C    G        0      0        2 
  10   chr10_2345478     AAsi    C    T        0      0        2 
  10   chr10_2345478     AKia    C    T        0      0        2 
  10   chr10_2345478     AOna    C    T        0      0        2 
  10   chr10_2345478     ASom    C    T        0      0        2 
  10   chr10_2345478     HCab    C    T        0      0        2 
  10   chr10_2345478     HPrz    C    T        0      0        2 
  10   chr10_2345478     ZBoe    C    T        0      0        2 
  10   chr10_2345478     ZGre    C    T        0      0        2 
  10   chr10_2345478     ZHar    C    T        1      2        2 
  10   chr10_2345478   Sample    C    T        0      0        2 
  10   chr10_2348529     AAsi    C    G        0      0        2 
  10   chr10_2348529     AKia    C    G        1      2        2 
  10   chr10_2348529     AOna    C    G        1      2        2 
  10   chr10_2348529     ASom    C    G        0      0        2 
  10   chr10_2348529     HCab    C    G        0      0        2 
  10   chr10_2348529     HPrz    C    G        0      0        2 
  10   chr10_2348529     ZBoe    C    G        1      2        2 
  10   chr10_2348529     ZGre    C    G        0      0        2 
  10   chr10_2348529     ZHar    C    G        0      0        2 
  10   chr10_2348529   Sample    C    G        0      0        2 
  10   chr10_2349701     AAsi    A    C        0      0        2 
  10   chr10_2349701     AKia    A    C        0      0        2 
  10   chr10_2349701     AOna    A    C        0      0        2 
  10   chr10_2349701     ASom    A    C        0      0        2 
  10   chr10_2349701     HCab    A    C        0      0        2 
  10   chr10_2349701     HPrz    A    C        0      0        2 
  10   chr10_2349701     ZBoe    A    C        0      0        2 
  10   chr10_2349701     ZGre    A    C        0      0        2 
  10   chr10_2349701     ZHar    A    C        1      2        2 
  10   chr10_2349701   Sample    A    C        0      0        2 
  10   chr10_2351212     AAsi    A    T      0.5      1        2 
  10   chr10_2351212     AKia    A    T        0      0        2 
  10   chr10_2351212     AOna    A    T        0      0        2 
  10   chr10_2351212     ASom    A    T        0      0        2 
  10   chr10_2351212     HCab    A    T        0      0        2 
  10   chr10_2351212     HPrz    A    T        0      0        2 
  10   chr10_2351212     ZBoe    A    T        0      0        2 
  10   chr10_2351212     ZGre    A    T        0      0        2 
  10   chr10_2351212     ZHar    A    T        0      0        2 
  10   chr10_2351212   Sample    A    T        0      0        2 
  10   chr10_2357269     AAsi    A    C        0      0        2 
  10   chr10_2357269     AKia    A    C        0      0        2 
  10   chr10_2357269     AOna    A    C        0      0        2 
  10   chr10_2357269     ASom    A    C        0      0        2 
  10   chr10_2357269     HCab    A    C        0      0        2 
  10   chr10_2357269     HPrz    A    C      0.5      1        2 
  10   chr10_2357269     ZBoe    A    C        0      0        2 
  10   chr10_2357269     ZGre    A    C        0      0        2 
  10   chr10_2357269     ZHar    A    C        0      0        2 
  10   chr10_2357269   Sample    A    C        0      0        2 
  10   chr10_2357804     AAsi    T    C        0      0        2 
  10   chr10_2357804     AKia    T    C        0      0        2 
  10   chr10_2357804     AOna    T    C        0      0        2 
  10   chr10_2357804     ASom    T    C        0      0        2 
  10   chr10_2357804     HCab    T    C        0      0        2 
  10   chr10_2357804     HPrz    T    C        0      0        2 
  10   chr10_2357804     ZBoe    T    C      0.5      1        2 
  10   chr10_2357804     ZGre    T    C        0      0        2 
  10   chr10_2357804     ZHar    T    C        0      0        2 
  10   chr10_2357804   Sample    T    C        0      0        2 
  10   chr10_2359706     AAsi    G    T        0      0        2 
  10   chr10_2359706     AKia    G    T        0      0        2 
  10   chr10_2359706     AOna    G    T        0      0        2 
  10   chr10_2359706     ASom    G    T        0      0        2 
  10   chr10_2359706     HCab    G    T        0      0        2 
  10   chr10_2359706     HPrz    G    T        0      0        2 
  10   chr10_2359706     ZBoe    G    T        0      0        2 
  10   chr10_2359706     ZGre    G    T        0      0        2 
  10   chr10_2359706     ZHar    G    T        1      2        2 
  10   chr10_2359706   Sample    G    T        0      0        2 
  10   chr10_2360490     AAsi    G    A        0      0        2 
  10   chr10_2360490     AKia    G    A      0.5      1        2 
  10   chr10_2360490     AOna    G    A        0      0        2 
  10   chr10_2360490     ASom    G    A        0      0        2 
  10   chr10_2360490     HCab    G    A        0      0        2 
  10   chr10_2360490     HPrz    G    A        0      0        2 
  10   chr10_2360490     ZBoe    G    A        0      0        2 
  10   chr10_2360490     ZGre    G    A        0      0        2 
  10   chr10_2360490     ZHar    G    A        0      0        2 
  10   chr10_2360490   Sample    G    A        0      0        2 
  10   chr10_2360545     AAsi    T    C        1      2        2 
  10   chr10_2360545     AKia    T    C        0      0        2 
  10   chr10_2360545     AOna    T    C      0.5      1        2 
  10   chr10_2360545     ASom    T    C        1      2        2 
  10   chr10_2360545     HCab    T    C        0      0        2 
  10   chr10_2360545     HPrz    T    C        0      0        2 
  10   chr10_2360545     ZBoe    T    C        0      0        2 
  10   chr10_2360545     ZGre    T    C        0      0        2 
  10   chr10_2360545     ZHar    T    C        0      0        2 
  10   chr10_2360545   Sample    T    C        1      2        2 
  10   chr10_2360745     AAsi    G    C        0      0        2 
  10   chr10_2360745     AKia    G    C      0.5      1        2 
  10   chr10_2360745     AOna    G    C        0      0        2 
  10   chr10_2360745     ASom    G    C        0      0        2 
  10   chr10_2360745     HCab    G    C        0      0        2 
  10   chr10_2360745     HPrz    G    C        0      0        2 
  10   chr10_2360745     ZBoe    G    C        0      0        2 
  10   chr10_2360745     ZGre    G    C        0      0        2 
  10   chr10_2360745     ZHar    G    C        0      0        2 
  10   chr10_2360745   Sample    G    C        0      0        2 
  10   chr10_2362084     AAsi    C    G        0      0        2 
  10   chr10_2362084     AKia    C    G        0      0        2 
  10   chr10_2362084     AOna    C    G        0      0        2 
  10   chr10_2362084     ASom    C    G        0      0        2 
  10   chr10_2362084     HCab    C    G        1      2        2 
  10   chr10_2362084     HPrz    C    G        1      2        2 
  10   chr10_2362084     ZBoe    C    G        0      0        2 
  10   chr10_2362084     ZGre    C    G        0      0        2 
  10   chr10_2362084     ZHar    C    G        0      0        2 
  10   chr10_2362084   Sample    C    G        0      0        2 
  10   chr10_2362858     AAsi    G    A        0      0        2 
  10   chr10_2362858     AKia    G    A      0.5      1        2 
  10   chr10_2362858     AOna    G    A      0.5      1        2 
  10   chr10_2362858     ASom    G    A        0      0        2 
  10   chr10_2362858     HCab    G    A      0.5      1        2 
  10   chr10_2362858     HPrz    G    A        0      0        2 
  10   chr10_2362858     ZBoe    G    A        1      2        2 
  10   chr10_2362858     ZGre    G    A        1      2        2 
  10   chr10_2362858     ZHar    G    A        1      2        2 
  10   chr10_2362858   Sample    G    A        0      0        2 
  10   chr10_2365627     AAsi    A    G        0      0        2 
  10   chr10_2365627     AKia    A    G        0      0        2 
  10   chr10_2365627     AOna    A    G        0      0        2 
  10   chr10_2365627     ASom    A    G        0      0        2 
  10   chr10_2365627     HCab    A    G        0      0        2 
  10   chr10_2365627     HPrz    A    G        0      0        2 
  10   chr10_2365627     ZBoe    A    G        0      0        2 
  10   chr10_2365627     ZGre    A    G        0      0        2 
  10   chr10_2365627     ZHar    A    G      0.5      1        2 
  10   chr10_2365627   Sample    A    G        0      0        2 
  10   chr10_2366780     AAsi    T    C        0      0        2 
  10   chr10_2366780     AKia    T    C        1      2        2 
  10   chr10_2366780     AOna    T    C        0      0        2 
  10   chr10_2366780     ASom    T    C        0      0        2 
  10   chr10_2366780     HCab    T    C      0.5      1        2 
  10   chr10_2366780     HPrz    T    C        0      0        2 
  10   chr10_2366780     ZBoe    T    C        0      0        2 
  10   chr10_2366780     ZGre    T    C        0      0        2 
  10   chr10_2366780     ZHar    T    C        0      0        2 
  10   chr10_2366780   Sample    T    C        0      0        2 
  10   chr10_2372398     AAsi    T    C        0      0        2 
  10   chr10_2372398     AKia    T    C      0.5      1        2 
  10   chr10_2372398     AOna    T    C        0      0        2 
  10   chr10_2372398     ASom    T    C        0      0        2 
  10   chr10_2372398     HCab    T    C        0      0        2 
  10   chr10_2372398     HPrz    T    C        0      0        2 
  10   chr10_2372398     ZBoe    T    C        0      0        2 
  10   chr10_2372398     ZGre    T    C        0      0        2 
  10   chr10_2372398     ZHar    T    C        0      0        2 
  10   chr10_2372398   Sample    T    C        0      0        2 
  10   chr10_2373041     AAsi    T    C        0      0        2 
  10   chr10_2373041     AKia    T    C        0      0        2 
  10   chr10_2373041     AOna    T    C        0      0        2 
  10   chr10_2373041     ASom    T    C        0      0        2 
  10   chr10_2373041     HCab    T    C        0      0        2 
  10   chr10_2373041     HPrz    T    C        0      0        2 
  10   chr10_2373041     ZBoe    T    C      0.5      1        2 
  10   chr10_2373041     ZGre    T    C        0      0        2 
  10   chr10_2373041     ZHar    T    C        0      0        2 
  10   chr10_2373041   Sample    T    C        0      0        2 
  10   chr10_2378028     AAsi    T    C        0      0        2 
  10   chr10_2378028     AKia    T    C        0      0        2 
  10   chr10_2378028     AOna    T    C        0      0        2 
  10   chr10_2378028     ASom    T    C        0      0        2 
  10   chr10_2378028     HCab    T    C      0.5      1        2 
  10   chr10_2378028     HPrz    T    C        0      0        2 
  10   chr10_2378028     ZBoe    T    C        0      0        2 
  10   chr10_2378028     ZGre    T    C        0      0        2 
  10   chr10_2378028     ZHar    T    C        0      0        2 
  10   chr10_2378028   Sample    T    C        0      0        2 
  10   chr10_2383836     AAsi    T    C        0      0        2 
  10   chr10_2383836     AKia    T    C        0      0        2 
  10   chr10_2383836     AOna    T    C      0.5      1        2 
  10   chr10_2383836     ASom    T    C        0      0        2 
  10   chr10_2383836     HCab    T    C        0      0        2 
  10   chr10_2383836     HPrz    T    C        0      0        2 
  10   chr10_2383836     ZBoe    T    C        0      0        2 
  10   chr10_2383836     ZGre    T    C        0      0        2 
  10   chr10_2383836     ZHar    T    C        0      0        2 
  10   chr10_2383836   Sample    T    C        0      0        2 
  10   chr10_2394041     AAsi    G    A        1      2        2 
  10   chr10_2394041     AKia    G    A      0.5      1        2 
  10   chr10_2394041     AOna    G    A      0.5      1        2 
  10   chr10_2394041     ASom    G    A        1      2        2 
  10   chr10_2394041     HCab    G    A        0      0        2 
  10   chr10_2394041     HPrz    G    A        0      0        2 
  10   chr10_2394041     ZBoe    G    A        0      0        2 
  10   chr10_2394041     ZGre    G    A        0      0        2 
  10   chr10_2394041     ZHar    G    A        0      0        2 
  10   chr10_2394041   Sample    G    A        1      2        2 
  10   chr10_2397233     AAsi    G    A        0      0        2 
  10   chr10_2397233     AKia    G    A        0      0        2 
  10   chr10_2397233     AOna    G    A        0      0        2 
  10   chr10_2397233     ASom    G    A        0      0        2 
  10   chr10_2397233     HCab    G    A      0.5      1        2 
  10   chr10_2397233     HPrz    G    A        0      0        2 
  10   chr10_2397233     ZBoe    G    A        0      0        2 
  10   chr10_2397233     ZGre    G    A        0      0        2 
  10   chr10_2397233     ZHar    G    A        0      0        2 
  10   chr10_2397233   Sample    G    A        0      0        2 
  10   chr10_2405689     AAsi    C    T        0      0        2 
  10   chr10_2405689     AKia    C    T        0      0        2 
  10   chr10_2405689     AOna    C    T        0      0        2 
  10   chr10_2405689     ASom    C    T        0      0        2 
  10   chr10_2405689     HCab    C    T        1      2        2 
  10   chr10_2405689     HPrz    C    T        1      2        2 
  10   chr10_2405689     ZBoe    C    T        0      0        2 
  10   chr10_2405689     ZGre    C    T        0      0        2 
  10   chr10_2405689     ZHar    C    T        0      0        2 
  10   chr10_2405689   Sample    C    T        0      0        2 
  10   chr10_2409250     AAsi    A    C        0      0        2 
  10   chr10_2409250     AKia    A    C        0      0        2 
  10   chr10_2409250     AOna    A    C        0      0        2 
  10   chr10_2409250     ASom    A    C        0      0        2 
  10   chr10_2409250     HCab    A    C        0      0        2 
  10   chr10_2409250     HPrz    A    C        0      0        2 
  10   chr10_2409250     ZBoe    A    C        0      0        2 
  10   chr10_2409250     ZGre    A    C      0.5      1        2 
  10   chr10_2409250     ZHar    A    C        0      0        2 
  10   chr10_2409250   Sample    A    C        0      0        2 
  10   chr10_2411636     AAsi    A    G        0      0        2 
  10   chr10_2411636     AKia    A    G        0      0        2 
  10   chr10_2411636     AOna    A    G      0.5      1        2 
  10   chr10_2411636     ASom    A    G        0      0        2 
  10   chr10_2411636     HCab    A    G        0      0        2 
  10   chr10_2411636     HPrz    A    G        0      0        2 
  10   chr10_2411636     ZBoe    A    G        0      0        2 
  10   chr10_2411636     ZGre    A    G        0      0        2 
  10   chr10_2411636     ZHar    A    G        0      0        2 
  10   chr10_2411636   Sample    A    G        1      2        2 
  10   chr10_2416857     AAsi    G    A        0      0        2 
  10   chr10_2416857     AKia    G    A        1      2        2 
  10   chr10_2416857     AOna    G    A      0.5      1        2 
  10   chr10_2416857     ASom    G    A        0      0        2 
  10   chr10_2416857     HCab    G    A        1      2        2 
  10   chr10_2416857     HPrz    G    A        1      2        2 
  10   chr10_2416857     ZBoe    G    A        0      0        2 
  10   chr10_2416857     ZGre    G    A        0      0        2 
  10   chr10_2416857     ZHar    G    A        0      0        2 
  10   chr10_2416857   Sample    G    A        0      0        2 
  10   chr10_2417716     AAsi    C    T        0      0        2 
  10   chr10_2417716     AKia    C    T        0      0        2 
  10   chr10_2417716     AOna    C    T        0      0        2 
  10   chr10_2417716     ASom    C    T        0      0        2 
  10   chr10_2417716     HCab    C    T        0      0        2 
  10   chr10_2417716     HPrz    C    T        0      0        2 
  10   chr10_2417716     ZBoe    C    T      0.5      1        2 
  10   chr10_2417716     ZGre    C    T        0      0        2 
  10   chr10_2417716     ZHar    C    T        0      0        2 
  10   chr10_2417716   Sample    C    T        0      0        2 
  10   chr10_2423063     AAsi    A    C        0      0        2 
  10   chr10_2423063     AKia    A    C        0      0        2 
  10   chr10_2423063     AOna    A    C        0      0        2 
  10   chr10_2423063     ASom    A    C        0      0        2 
  10   chr10_2423063     HCab    A    C      0.5      1        2 
  10   chr10_2423063     HPrz    A    C        0      0        2 
  10   chr10_2423063     ZBoe    A    C        0      0        2 
  10   chr10_2423063     ZGre    A    C        0      0        2 
  10   chr10_2423063     ZHar    A    C        0      0        2 
  10   chr10_2423063   Sample    A    C        0      0        2 
  10   chr10_2424630     AAsi    T    C        0      0        2 
  10   chr10_2424630     AKia    T    C        0      0        2 
  10   chr10_2424630     AOna    T    C        0      0        2 
  10   chr10_2424630     ASom    T    C        0      0        2 
  10   chr10_2424630     HCab    T    C        1      2        2 
  10   chr10_2424630     HPrz    T    C        1      2        2 
  10   chr10_2424630     ZBoe    T    C        1      2        2 
  10   chr10_2424630     ZGre    T    C        0      0        2 
  10   chr10_2424630     ZHar    T    C        0      0        2 
  10   chr10_2424630   Sample    T    C        0      0        2 
  10   chr10_2425403     AAsi    G    A        0      0        2 
  10   chr10_2425403     AKia    G    A        0      0        2 
  10   chr10_2425403     AOna    G    A        0      0        2 
  10   chr10_2425403     ASom    G    A        0      0        2 
  10   chr10_2425403     HCab    G    A        0      0        2 
  10   chr10_2425403     HPrz    G    A        1      2        2 
  10   chr10_2425403     ZBoe    G    A        0      0        2 
  10   chr10_2425403     ZGre    G    A        0      0        2 
  10   chr10_2425403     ZHar    G    A        0      0        2 
  10   chr10_2425403   Sample    G    A        0      0        2 
  10   chr10_2435133     AAsi    C    T        0      0        2 
  10   chr10_2435133     AKia    C    T        0      0        2 
  10   chr10_2435133     AOna    C    T        0      0        2 
  10   chr10_2435133     ASom    C    T        0      0        2 
  10   chr10_2435133     HCab    C    T        0      0        2 
  10   chr10_2435133     HPrz    C    T        0      0        2 
  10   chr10_2435133     ZBoe    C    T        0      0        2 
  10   chr10_2435133     ZGre    C    T      0.5      1        2 
  10   chr10_2435133     ZHar    C    T        0      0        2 
  10   chr10_2435133   Sample    C    T        0      0        2 
  10   chr10_2438362     AAsi    G    A        0      0        2 
  10   chr10_2438362     AKia    G    A        0      0        2 
  10   chr10_2438362     AOna    G    A        0      0        2 
  10   chr10_2438362     ASom    G    A        0      0        2 
  10   chr10_2438362     HCab    G    A        1      2        2 
  10   chr10_2438362     HPrz    G    A        1      2        2 
  10   chr10_2438362     ZBoe    G    A        0      0        2 
  10   chr10_2438362     ZGre    G    A        0      0        2 
  10   chr10_2438362     ZHar    G    A        0      0        2 
  10   chr10_2438362   Sample    G    A        0      0        2 
  10   chr10_2440830     AAsi    A    G        0      0        2 
  10   chr10_2440830     AKia    A    G        0      0        2 
  10   chr10_2440830     AOna    A    G        0      0        2 
  10   chr10_2440830     ASom    A    G        0      0        2 
  10   chr10_2440830     HCab    A    G        1      2        2 
  10   chr10_2440830     HPrz    A    G        0      0        2 
  10   chr10_2440830     ZBoe    A    G        0      0        2 
  10   chr10_2440830     ZGre    A    G        0      0        2 
  10   chr10_2440830     ZHar    A    G        0      0        2 
  10   chr10_2440830   Sample    A    G        0      0        2 
  10   chr10_2442812     AAsi    G    T        0      0        2 
  10   chr10_2442812     AKia    G    T        0      0        2 
  10   chr10_2442812     AOna    G    T        0      0        2 
  10   chr10_2442812     ASom    G    T        0      0        2 
  10   chr10_2442812     HCab    G    T        0      0        2 
  10   chr10_2442812     HPrz    G    T        0      0        2 
  10   chr10_2442812     ZBoe    G    T        0      0        2 
  10   chr10_2442812     ZGre    G    T        1      2        2 
  10   chr10_2442812     ZHar    G    T        0      0        2 
  10   chr10_2442812   Sample    G    T        0      0        2 
  10   chr10_2446730     AAsi    T    C        0      0        2 
  10   chr10_2446730     AKia    T    C        0      0        2 
  10   chr10_2446730     AOna    T    C        0      0        2 
  10   chr10_2446730     ASom    T    C        0      0        2 
  10   chr10_2446730     HCab    T    C        0      0        2 
  10   chr10_2446730     HPrz    T    C        0      0        2 
  10   chr10_2446730     ZBoe    T    C        0      0        2 
  10   chr10_2446730     ZGre    T    C        0      0        2 
  10   chr10_2446730     ZHar    T    C        1      2        2 
  10   chr10_2446730   Sample    T    C        0      0        2 
  10   chr10_2451899     AAsi    T    C        0      0        2 
  10   chr10_2451899     AKia    T    C        0      0        2 
  10   chr10_2451899     AOna    T    C        0      0        2 
  10   chr10_2451899     ASom    T    C        0      0        2 
  10   chr10_2451899     HCab    T    C        0      0        2 
  10   chr10_2451899     HPrz    T    C        0      0        2 
  10   chr10_2451899     ZBoe    T    C        0      0        2 
  10   chr10_2451899     ZGre    T    C      0.5      1        2 
  10   chr10_2451899     ZHar    T    C        0      0        2 
  10   chr10_2451899   Sample    T    C        0      0        2 
  10   chr10_2452897     AAsi    T    A        0      0        2 
  10   chr10_2452897     AKia    T    A        0      0        2 
  10   chr10_2452897     AOna    T    A        0      0        2 
  10   chr10_2452897     ASom    T    A        0      0        2 
  10   chr10_2452897     HCab    T    A        1      2        2 
  10   chr10_2452897     HPrz    T    A        1      2        2 
  10   chr10_2452897     ZBoe    T    A        0      0        2 
  10   chr10_2452897     ZGre    T    A        0      0        2 
  10   chr10_2452897     ZHar    T    A        0      0        2 
  10   chr10_2452897   Sample    T    A        0      0        2 
  10   chr10_2454332     AAsi    C    T        0      0        2 
  10   chr10_2454332     AKia    C    T        1      2        2 
  10   chr10_2454332     AOna    C    T        1      2        2 
  10   chr10_2454332     ASom    C    T        0      0        2 
  10   chr10_2454332     HCab    C    T        0      0        2 
  10   chr10_2454332     HPrz    C    T        0      0        2 
  10   chr10_2454332     ZBoe    C    T        0      0        2 
  10   chr10_2454332     ZGre    C    T        0      0        2 
  10   chr10_2454332     ZHar    C    T        0      0        2 
  10   chr10_2454332   Sample    C    T        0      0        2 
  10   chr10_2455429     AAsi    A    C        0      0        2 
  10   chr10_2455429     AKia    A    C        0      0        2 
  10   chr10_2455429     AOna    A    C        0      0        2 
  10   chr10_2455429     ASom    A    C        1      2        2 
  10   chr10_2455429     HCab    A    C        0      0        2 
  10   chr10_2455429     HPrz    A    C        0      0        2 
  10   chr10_2455429     ZBoe    A    C        0      0        2 
  10   chr10_2455429     ZGre    A    C        0      0        2 
  10   chr10_2455429     ZHar    A    C        0      0        2 
  10   chr10_2455429   Sample    A    C        0      0        2 
  10   chr10_2459551     AAsi    T    C        0      0        2 
  10   chr10_2459551     AKia    T    C        0      0        2 
  10   chr10_2459551     AOna    T    C        0      0        2 
  10   chr10_2459551     ASom    T    C        0      0        2 
  10   chr10_2459551     HCab    T    C        0      0        2 
  10   chr10_2459551     HPrz    T    C        1      2        2 
  10   chr10_2459551     ZBoe    T    C        0      0        2 
  10   chr10_2459551     ZGre    T    C        0      0        2 
  10   chr10_2459551     ZHar    T    C        0      0        2 
  10   chr10_2459551   Sample    T    C        0      0        2 
  10   chr10_2460521     AAsi    A    G        0      0        2 
  10   chr10_2460521     AKia    A    G        0      0        2 
  10   chr10_2460521     AOna    A    G        1      2        2 
  10   chr10_2460521     ASom    A    G        0      0        2 
  10   chr10_2460521     HCab    A    G        0      0        2 
  10   chr10_2460521     HPrz    A    G        0      0        2 
  10   chr10_2460521     ZBoe    A    G        0      0        2 
  10   chr10_2460521     ZGre    A    G        0      0        2 
  10   chr10_2460521     ZHar    A    G        0      0        2 
  10   chr10_2460521   Sample    A    G        0      0        2 
  10   chr10_2460858     AAsi    G    C        0      0        2 
  10   chr10_2460858     AKia    G    C        0      0        2 
  10   chr10_2460858     AOna    G    C        0      0        2 
  10   chr10_2460858     ASom    G    C        0      0        2 
  10   chr10_2460858     HCab    G    C        1      2        2 
  10   chr10_2460858     HPrz    G    C        1      2        2 
  10   chr10_2460858     ZBoe    G    C        0      0        2 
  10   chr10_2460858     ZGre    G    C        0      0        2 
  10   chr10_2460858     ZHar    G    C        0      0        2 
  10   chr10_2460858   Sample    G    C        0      0        2 
  10   chr10_2461999     AAsi    A    G        0      0        2 
  10   chr10_2461999     AKia    A    G        1      2        2 
  10   chr10_2461999     AOna    A    G        0      0        2 
  10   chr10_2461999     ASom    A    G        0      0        2 
  10   chr10_2461999     HCab    A    G        0      0        2 
  10   chr10_2461999     HPrz    A    G        0      0        2 
  10   chr10_2461999     ZBoe    A    G        0      0        2 
  10   chr10_2461999     ZGre    A    G        0      0        2 
  10   chr10_2461999     ZHar    A    G        0      0        2 
  10   chr10_2461999   Sample    A    G        0      0        2 
  10   chr10_2462301     AAsi    A    T        0      0        2 
  10   chr10_2462301     AKia    A    T        0      0        2 
  10   chr10_2462301     AOna    A    T        0      0        2 
  10   chr10_2462301     ASom    A    T        0      0        2 
  10   chr10_2462301     HCab    A    T        0      0        2 
  10   chr10_2462301     HPrz    A    T        1      2        2 
  10   chr10_2462301     ZBoe    A    T        0      0        2 
  10   chr10_2462301     ZGre    A    T        0      0        2 
  10   chr10_2462301     ZHar    A    T        0      0        2 
  10   chr10_2462301   Sample    A    T        0      0        2 
  10   chr10_2462758     AAsi    G    A        0      0        2 
  10   chr10_2462758     AKia    G    A        0      0        2 
  10   chr10_2462758     AOna    G    A        0      0        2 
  10   chr10_2462758     ASom    G    A        0      0        2 
  10   chr10_2462758     HCab    G    A        0      0        2 
  10   chr10_2462758     HPrz    G    A        0      0        2 
  10   chr10_2462758     ZBoe    G    A        0      0        2 
  10   chr10_2462758     ZGre    G    A        1      2        2 
  10   chr10_2462758     ZHar    G    A        0      0        2 
  10   chr10_2462758   Sample    G    A        0      0        2 
  10   chr10_2465515     AAsi    T    C        0      0        2 
  10   chr10_2465515     AKia    T    C        0      0        2 
  10   chr10_2465515     AOna    T    C        0      0        2 
  10   chr10_2465515     ASom    T    C        0      0        2 
  10   chr10_2465515     HCab    T    C        0      0        2 
  10   chr10_2465515     HPrz    T    C        0      0        2 
  10   chr10_2465515     ZBoe    T    C        0      0        2 
  10   chr10_2465515     ZGre    T    C        1      2        2 
  10   chr10_2465515     ZHar    T    C        1      2        2 
  10   chr10_2465515   Sample    T    C        0      0        2 
  10   chr10_2466604     AAsi    A    G        0      0        2 
  10   chr10_2466604     AKia    A    G        0      0        2 
  10   chr10_2466604     AOna    A    G        0      0        2 
  10   chr10_2466604     ASom    A    G        0      0        2 
  10   chr10_2466604     HCab    A    G        0      0        2 
  10   chr10_2466604     HPrz    A    G        1      2        2 
  10   chr10_2466604     ZBoe    A    G        0      0        2 
  10   chr10_2466604     ZGre    A    G        0      0        2 
  10   chr10_2466604     ZHar    A    G        0      0        2 
  10   chr10_2466604   Sample    A    G        0      0        2 
  10   chr10_2467721     AAsi    C    T        0      0        2 
  10   chr10_2467721     AKia    C    T        0      0        2 
  10   chr10_2467721     AOna    C    T        0      0        2 
  10   chr10_2467721     ASom    C    T        0      0        2 
  10   chr10_2467721     HCab    C    T        0      0        2 
  10   chr10_2467721     HPrz    C    T        0      0        2 
  10   chr10_2467721     ZBoe    C    T        0      0        2 
  10   chr10_2467721     ZGre    C    T        0      0        2 
  10   chr10_2467721     ZHar    C    T        1      2        2 
  10   chr10_2467721   Sample    C    T        0      0        2 
  10   chr10_2467818     AAsi    G    C        0      0        2 
  10   chr10_2467818     AKia    G    C        1      2        2 
  10   chr10_2467818     AOna    G    C      0.5      1        2 
  10   chr10_2467818     ASom    G    C        0      0        2 
  10   chr10_2467818     HCab    G    C        0      0        2 
  10   chr10_2467818     HPrz    G    C        0      0        2 
  10   chr10_2467818     ZBoe    G    C        0      0        2 
  10   chr10_2467818     ZGre    G    C        0      0        2 
  10   chr10_2467818     ZHar    G    C        0      0        2 
  10   chr10_2467818   Sample    G    C        0      0        2 
  10   chr10_2470130     AAsi    T    C        0      0        2 
  10   chr10_2470130     AKia    T    C        0      0        2 
  10   chr10_2470130     AOna    T    C        0      0        2 
  10   chr10_2470130     ASom    T    C        0      0        2 
  10   chr10_2470130     HCab    T    C        0      0        2 
  10   chr10_2470130     HPrz    T    C      0.5      1        2 
  10   chr10_2470130     ZBoe    T    C        0      0        2 
  10   chr10_2470130     ZGre    T    C        0      0        2 
  10   chr10_2470130     ZHar    T    C        0      0        2 
  10   chr10_2470130   Sample    T    C        0      0        2 
  10   chr10_2471510     AAsi    G    C        0      0        2 
  10   chr10_2471510     AKia    G    C        0      0        2 
  10   chr10_2471510     AOna    G    C        1      2        2 
  10   chr10_2471510     ASom    G    C        0      0        2 
  10   chr10_2471510     HCab    G    C        0      0        2 
  10   chr10_2471510     HPrz    G    C        0      0        2 
  10   chr10_2471510     ZBoe    G    C        0      0        2 
  10   chr10_2471510     ZGre    G    C        0      0        2 
  10   chr10_2471510     ZHar    G    C        0      0        2 
  10   chr10_2471510   Sample    G    C        0      0        2 
  10   chr10_2473561     AAsi    C    G        0      0        2 
  10   chr10_2473561     AKia    C    G        0      0        2 
  10   chr10_2473561     AOna    C    G        0      0        2 
  10   chr10_2473561     ASom    C    G        0      0        2 
  10   chr10_2473561     HCab    C    G        0      0        2 
  10   chr10_2473561     HPrz    C    G        0      0        2 
  10   chr10_2473561     ZBoe    C    G        1      2        2 
  10   chr10_2473561     ZGre    C    G        0      0        2 
  10   chr10_2473561     ZHar    C    G        0      0        2 
  10   chr10_2473561   Sample    C    G        0      0        2 
  10   chr10_2478141     AAsi    G    A        0      0        2 
  10   chr10_2478141     AKia    G    A        0      0        2 
  10   chr10_2478141     AOna    G    A      0.5      1        2 
  10   chr10_2478141     ASom    G    A        0      0        2 
  10   chr10_2478141     HCab    G    A        0      0        2 
  10   chr10_2478141     HPrz    G    A        0      0        2 
  10   chr10_2478141     ZBoe    G    A        0      0        2 
  10   chr10_2478141     ZGre    G    A        0      0        2 
  10   chr10_2478141     ZHar    G    A        0      0        2 
  10   chr10_2478141   Sample    G    A        0      0        2 
  10   chr10_2487115     AAsi    C    G      0.5      1        2 
  10   chr10_2487115     AKia    C    G        0      0        2 
  10   chr10_2487115     AOna    C    G        0      0        2 
  10   chr10_2487115     ASom    C    G        0      0        2 
  10   chr10_2487115     HCab    C    G        0      0        2 
  10   chr10_2487115     HPrz    C    G        0      0        2 
  10   chr10_2487115     ZBoe    C    G        0      0        2 
  10   chr10_2487115     ZGre    C    G        0      0        2 
  10   chr10_2487115     ZHar    C    G        0      0        2 
  10   chr10_2487115   Sample    C    G        1      2        2 
  10   chr10_2495158     AAsi    T    C        0      0        2 
  10   chr10_2495158     AKia    T    C        0      0        2 
  10   chr10_2495158     AOna    T    C        0      0        2 
  10   chr10_2495158     ASom    T    C        0      0        2 
  10   chr10_2495158     HCab    T    C      0.5      1        2 
  10   chr10_2495158     HPrz    T    C        0      0        2 
  10   chr10_2495158     ZBoe    T    C        0      0        2 
  10   chr10_2495158     ZGre    T    C        0      0        2 
  10   chr10_2495158     ZHar    T    C        0      0        2 
  10   chr10_2495158   Sample    T    C        0      0        2 
  10   chr10_2497263     AAsi    T    C        0      0        2 
  10   chr10_2497263     AKia    T    C        0      0        2 
  10   chr10_2497263     AOna    T    C        0      0        2 
  10   chr10_2497263     ASom    T    C        0      0        2 
  10   chr10_2497263     HCab    T    C        0      0        2 
  10   chr10_2497263     HPrz    T    C        0      0        2 
  10   chr10_2497263     ZBoe    T    C      0.5      1        2 
  10   chr10_2497263     ZGre    T    C        0      0        2 
  10   chr10_2497263     ZHar    T    C        0      0        2 
  10   chr10_2497263   Sample    T    C        0      0        2 
  10   chr10_2511881     AAsi    C    G        0      0        2 
  10   chr10_2511881     AKia    C    G        1      2        2 
  10   chr10_2511881     AOna    C    G        0      0        2 
  10   chr10_2511881     ASom    C    G        0      0        2 
  10   chr10_2511881     HCab    C    G        0      0        2 
  10   chr10_2511881     HPrz    C    G        0      0        2 
  10   chr10_2511881     ZBoe    C    G        0      0        2 
  10   chr10_2511881     ZGre    C    G        0      0        2 
  10   chr10_2511881     ZHar    C    G        0      0        2 
  10   chr10_2511881   Sample    C    G        0      0        2 
  10   chr10_2512738     AAsi    A    G        0      0        2 
  10   chr10_2512738     AKia    A    G        0      0        2 
  10   chr10_2512738     AOna    A    G        0      0        2 
  10   chr10_2512738     ASom    A    G        0      0        2 
  10   chr10_2512738     HCab    A    G        0      0        2 
  10   chr10_2512738     HPrz    A    G      0.5      1        2 
  10   chr10_2512738     ZBoe    A    G        0      0        2 
  10   chr10_2512738     ZGre    A    G        0      0        2 
  10   chr10_2512738     ZHar    A    G        0      0        2 
  10   chr10_2512738   Sample    A    G        0      0        2 
  10   chr10_2513890     AAsi    T    G        0      0        2 
  10   chr10_2513890     AKia    T    G        0      0        2 
  10   chr10_2513890     AOna    T    G      0.5      1        2 
  10   chr10_2513890     ASom    T    G        0      0        2 
  10   chr10_2513890     HCab    T    G        0      0        2 
  10   chr10_2513890     HPrz    T    G        0      0        2 
  10   chr10_2513890     ZBoe    T    G        0      0        2 
  10   chr10_2513890     ZGre    T    G        0      0        2 
  10   chr10_2513890     ZHar    T    G        0      0        2 
  10   chr10_2513890   Sample    T    G        0      0        2 
  10   chr10_2521750     AAsi    C    T        0      0        2 
  10   chr10_2521750     AKia    C    T        0      0        2 
  10   chr10_2521750     AOna    C    T        0      0        2 
  10   chr10_2521750     ASom    C    T        0      0        2 
  10   chr10_2521750     HCab    C    T        1      2        2 
  10   chr10_2521750     HPrz    C    T        1      2        2 
  10   chr10_2521750     ZBoe    C    T        0      0        2 
  10   chr10_2521750     ZGre    C    T        0      0        2 
  10   chr10_2521750     ZHar    C    T        0      0        2 
  10   chr10_2521750   Sample    C    T        0      0        2 
  10   chr10_2524359     AAsi    T    C        0      0        2 
  10   chr10_2524359     AKia    T    C        0      0        2 
  10   chr10_2524359     AOna    T    C        0      0        2 
  10   chr10_2524359     ASom    T    C        0      0        2 
  10   chr10_2524359     HCab    T    C        0      0        2 
  10   chr10_2524359     HPrz    T    C      0.5      1        2 
  10   chr10_2524359     ZBoe    T    C        0      0        2 
  10   chr10_2524359     ZGre    T    C        0      0        2 
  10   chr10_2524359     ZHar    T    C        0      0        2 
  10   chr10_2524359   Sample    T    C        0      0        2 
  10   chr10_2527447     AAsi    C    G        0      0        2 
  10   chr10_2527447     AKia    C    G        0      0        2 
  10   chr10_2527447     AOna    C    G        0      0        2 
  10   chr10_2527447     ASom    C    G        0      0        2 
  10   chr10_2527447     HCab    C    G        1      2        2 
  10   chr10_2527447     HPrz    C    G        1      2        2 
  10   chr10_2527447     ZBoe    C    G        0      0        2 
  10   chr10_2527447     ZGre    C    G        0      0        2 
  10   chr10_2527447     ZHar    C    G        0      0        2 
  10   chr10_2527447   Sample    C    G        0      0        2 
  10   chr10_2529090     AAsi    T    C        0      0        2 
  10   chr10_2529090     AKia    T    C        1      2        2 
  10   chr10_2529090     AOna    T    C        1      2        2 
  10   chr10_2529090     ASom    T    C        0      0        2 
  10   chr10_2529090     HCab    T    C        0      0        2 
  10   chr10_2529090     HPrz    T    C        0      0        2 
  10   chr10_2529090     ZBoe    T    C        0      0        2 
  10   chr10_2529090     ZGre    T    C        0      0        2 
  10   chr10_2529090     ZHar    T    C        0      0        2 
  10   chr10_2529090   Sample    T    C        0      0        2 
  10   chr10_2536540     AAsi    C    T        0      0        2 
  10   chr10_2536540     AKia    C    T        1      2        2 
  10   chr10_2536540     AOna    C    T        0      0        2 
  10   chr10_2536540     ASom    C    T        0      0        2 
  10   chr10_2536540     HCab    C    T        0      0        2 
  10   chr10_2536540     HPrz    C    T        0      0        2 
  10   chr10_2536540     ZBoe    C    T        0      0        2 
  10   chr10_2536540     ZGre    C    T        0      0        2 
  10   chr10_2536540     ZHar    C    T        0      0        2 
  10   chr10_2536540   Sample    C    T        0      0        2 
  10   chr10_2538679     AAsi    A    G        0      0        2 
  10   chr10_2538679     AKia    A    G        1      2        2 
  10   chr10_2538679     AOna    A    G        0      0        2 
  10   chr10_2538679     ASom    A    G        0      0        2 
  10   chr10_2538679     HCab    A    G        0      0        2 
  10   chr10_2538679     HPrz    A    G        0      0        2 
  10   chr10_2538679     ZBoe    A    G        0      0        2 
  10   chr10_2538679     ZGre    A    G        0      0        2 
  10   chr10_2538679     ZHar    A    G        0      0        2 
  10   chr10_2538679   Sample    A    G        0      0        2 
  10   chr10_2549623     AAsi    G    A        0      0        2 
  10   chr10_2549623     AKia    G    A        0      0        2 
  10   chr10_2549623     AOna    G    A        0      0        2 
  10   chr10_2549623     ASom    G    A        0      0        2 
  10   chr10_2549623     HCab    G    A        1      2        2 
  10   chr10_2549623     HPrz    G    A        0      0        2 
  10   chr10_2549623     ZBoe    G    A        0      0        2 
  10   chr10_2549623     ZGre    G    A        0      0        2 
  10   chr10_2549623     ZHar    G    A        0      0        2 
  10   chr10_2549623   Sample    G    A        0      0        2 
  10   chr10_2553899     AAsi    T    C        0      0        2 
  10   chr10_2553899     AKia    T    C        0      0        2 
  10   chr10_2553899     AOna    T    C      0.5      1        2 
  10   chr10_2553899     ASom    T    C        0      0        2 
  10   chr10_2553899     HCab    T    C        0      0        2 
  10   chr10_2553899     HPrz    T    C        0      0        2 
  10   chr10_2553899     ZBoe    T    C        0      0        2 
  10   chr10_2553899     ZGre    T    C        0      0        2 
  10   chr10_2553899     ZHar    T    C        0      0        2 
  10   chr10_2553899   Sample    T    C        0      0        2 
  10   chr10_2557635     AAsi    A    G        0      0        2 
  10   chr10_2557635     AKia    A    G        0      0        2 
  10   chr10_2557635     AOna    A    G        0      0        2 
  10   chr10_2557635     ASom    A    G        0      0        2 
  10   chr10_2557635     HCab    A    G        0      0        2 
  10   chr10_2557635     HPrz    A    G        0      0        2 
  10   chr10_2557635     ZBoe    A    G      0.5      1        2 
  10   chr10_2557635     ZGre    A    G        0      0        2 
  10   chr10_2557635     ZHar    A    G        0      0        2 
  10   chr10_2557635   Sample    A    G        0      0        2 
  10   chr10_2560128     AAsi    G    T        0      0        2 
  10   chr10_2560128     AKia    G    T        0      0        2 
  10   chr10_2560128     AOna    G    T        1      2        2 
  10   chr10_2560128     ASom    G    T        0      0        2 
  10   chr10_2560128     HCab    G    T        0      0        2 
  10   chr10_2560128     HPrz    G    T        0      0        2 
  10   chr10_2560128     ZBoe    G    T        0      0        2 
  10   chr10_2560128     ZGre    G    T        0      0        2 
  10   chr10_2560128     ZHar    G    T        0      0        2 
  10   chr10_2560128   Sample    G    T        0      0        2 
  10   chr10_2561344     AAsi    C    G        0      0        2 
  10   chr10_2561344     AKia    C    G        0      0        2 
  10   chr10_2561344     AOna    C    G        0      0        2 
  10   chr10_2561344     ASom    C    G        0      0        2 
  10   chr10_2561344     HCab    C    G        0      0        2 
  10   chr10_2561344     HPrz    C    G        0      0        2 
  10   chr10_2561344     ZBoe    C    G        0      0        2 
  10   chr10_2561344     ZGre    C    G        0      0        2 
  10   chr10_2561344     ZHar    C    G      0.5      1        2 
  10   chr10_2561344   Sample    C    G        0      0        2 
  10   chr10_2565081     AAsi    A    G        0      0        2 
  10   chr10_2565081     AKia    A    G        0      0        2 
  10   chr10_2565081     AOna    A    G        0      0        2 
  10   chr10_2565081     ASom    A    G        0      0        2 
  10   chr10_2565081     HCab    A    G        1      2        2 
  10   chr10_2565081     HPrz    A    G        1      2        2 
  10   chr10_2565081     ZBoe    A    G        0      0        2 
  10   chr10_2565081     ZGre    A    G        0      0        2 
  10   chr10_2565081     ZHar    A    G        0      0        2 
  10   chr10_2565081   Sample    A    G        0      0        2 
  10   chr10_2565730     AAsi    G    T        0      0        2 
  10   chr10_2565730     AKia    G    T      0.5      1        2 
  10   chr10_2565730     AOna    G    T        0      0        2 
  10   chr10_2565730     ASom    G    T        0      0        2 
  10   chr10_2565730     HCab    G    T        0      0        2 
  10   chr10_2565730     HPrz    G    T        0      0        2 
  10   chr10_2565730     ZBoe    G    T        0      0        2 
  10   chr10_2565730     ZGre    G    T        0      0        2 
  10   chr10_2565730     ZHar    G    T        0      0        2 
  10   chr10_2565730   Sample    G    T        0      0        2 
  10   chr10_2567556     AAsi    T    G        0      0        2 
  10   chr10_2567556     AKia    T    G        0      0        2 
  10   chr10_2567556     AOna    T    G        0      0        2 
  10   chr10_2567556     ASom    T    G        0      0        2 
  10   chr10_2567556     HCab    T    G      0.5      1        2 
  10   chr10_2567556     HPrz    T    G        0      0        2 
  10   chr10_2567556     ZBoe    T    G        0      0        2 
  10   chr10_2567556     ZGre    T    G        0      0        2 
  10   chr10_2567556     ZHar    T    G        0      0        2 
  10   chr10_2567556   Sample    T    G        0      0        2 
  10   chr10_2573486     AAsi    C    G        0      0        2 
  10   chr10_2573486     AKia    C    G        0      0        2 
  10   chr10_2573486     AOna    C    G        0      0        2 
  10   chr10_2573486     ASom    C    G        0      0        2 
  10   chr10_2573486     HCab    C    G        1      2        2 
  10   chr10_2573486     HPrz    C    G        0      0        2 
  10   chr10_2573486     ZBoe    C    G        0      0        2 
  10   chr10_2573486     ZGre    C    G        0      0        2 
  10   chr10_2573486     ZHar    C    G        0      0        2 
  10   chr10_2573486   Sample    C    G        0      0        2 
  10   chr10_2575864     AAsi    C    T        0      0        2 
  10   chr10_2575864     AKia    C    T        0      0        2 
  10   chr10_2575864     AOna    C    T      0.5      1        2 
  10   chr10_2575864     ASom    C    T        0      0        2 
  10   chr10_2575864     HCab    C    T        0      0        2 
  10   chr10_2575864     HPrz    C    T        0      0        2 
  10   chr10_2575864     ZBoe    C    T        0      0        2 
  10   chr10_2575864     ZGre    C    T        0      0        2 
  10   chr10_2575864     ZHar    C    T        0      0        2 
  10   chr10_2575864   Sample    C    T        0      0        2 
  10   chr10_2577258     AAsi    T    G      0.5      1        2 
  10   chr10_2577258     AKia    T    G        0      0        2 
  10   chr10_2577258     AOna    T    G        0      0        2 
  10   chr10_2577258     ASom    T    G        0      0        2 
  10   chr10_2577258     HCab    T    G        0      0        2 
  10   chr10_2577258     HPrz    T    G        0      0        2 
  10   chr10_2577258     ZBoe    T    G        0      0        2 
  10   chr10_2577258     ZGre    T    G        0      0        2 
  10   chr10_2577258     ZHar    T    G        0      0        2 
  10   chr10_2577258   Sample    T    G        0      0        2 
  10   chr10_2578300     AAsi    A    C        0      0        2 
  10   chr10_2578300     AKia    A    C        0      0        2 
  10   chr10_2578300     AOna    A    C        0      0        2 
  10   chr10_2578300     ASom    A    C        0      0        2 
  10   chr10_2578300     HCab    A    C        0      0        2 
  10   chr10_2578300     HPrz    A    C        0      0        2 
  10   chr10_2578300     ZBoe    A    C        0      0        2 
  10   chr10_2578300     ZGre    A    C        0      0        2 
  10   chr10_2578300     ZHar    A    C      0.5      1        2 
  10   chr10_2578300   Sample    A    C        0      0        2 
  10   chr10_2580476     AAsi    C    T        0      0        2 
  10   chr10_2580476     AKia    C    T        0      0        2 
  10   chr10_2580476     AOna    C    T      0.5      1        2 
  10   chr10_2580476     ASom    C    T        0      0        2 
  10   chr10_2580476     HCab    C    T        0      0        2 
  10   chr10_2580476     HPrz    C    T        0      0        2 
  10   chr10_2580476     ZBoe    C    T        0      0        2 
  10   chr10_2580476     ZGre    C    T        0      0        2 
  10   chr10_2580476     ZHar    C    T        0      0        2 
  10   chr10_2580476   Sample    C    T        0      0        2 
  10   chr10_2586460     AAsi    G    C        0      0        2 
  10   chr10_2586460     AKia    G    C        0      0        2 
  10   chr10_2586460     AOna    G    C        0      0        2 
  10   chr10_2586460     ASom    G    C        0      0        2 
  10   chr10_2586460     HCab    G    C        1      2        2 
  10   chr10_2586460     HPrz    G    C        1      2        2 
  10   chr10_2586460     ZBoe    G    C        0      0        2 
  10   chr10_2586460     ZGre    G    C        0      0        2 
  10   chr10_2586460     ZHar    G    C        0      0        2 
  10   chr10_2586460   Sample    G    C        0      0        2 
  10   chr10_2593354     AAsi    G    T        0      0        2 
  10   chr10_2593354     AKia    G    T        0      0        2 
  10   chr10_2593354     AOna    G    T        0      0        2 
  10   chr10_2593354     ASom    G    T        0      0        2 
  10   chr10_2593354     HCab    G    T        0      0        2 
  10   chr10_2593354     HPrz    G    T        0      0        2 
  10   chr10_2593354     ZBoe    G    T      0.5      1        2 
  10   chr10_2593354     ZGre    G    T        0      0        2 
  10   chr10_2593354     ZHar    G    T        0      0        2 
  10   chr10_2593354   Sample    G    T        0      0        2 
  10   chr10_2600516     AAsi    A    C        0      0        2 
  10   chr10_2600516     AKia    A    C        0      0        2 
  10   chr10_2600516     AOna    A    C        0      0        2 
  10   chr10_2600516     ASom    A    C        0      0        2 
  10   chr10_2600516     HCab    A    C        1      2        2 
  10   chr10_2600516     HPrz    A    C        1      2        2 
  10   chr10_2600516     ZBoe    A    C        0      0        2 
  10   chr10_2600516     ZGre    A    C        0      0        2 
  10   chr10_2600516     ZHar    A    C        0      0        2 
  10   chr10_2600516   Sample    A    C        0      0        2 
  10   chr10_2603096     AAsi    C    A        0      0        2 
  10   chr10_2603096     AKia    C    A        0      0        2 
  10   chr10_2603096     AOna    C    A        0      0        2 
  10   chr10_2603096     ASom    C    A        0      0        2 
  10   chr10_2603096     HCab    C    A        1      2        2 
  10   chr10_2603096     HPrz    C    A        1      2        2 
  10   chr10_2603096     ZBoe    C    A        0      0        2 
  10   chr10_2603096     ZGre    C    A        0      0        2 
  10   chr10_2603096     ZHar    C    A        0      0        2 
  10   chr10_2603096   Sample    C    A        0      0        2 
  10   chr10_2604816     AAsi    A    C        0      0        2 
  10   chr10_2604816     AKia    A    C      0.5      1        2 
  10   chr10_2604816     AOna    A    C        0      0        2 
  10   chr10_2604816     ASom    A    C        0      0        2 
  10   chr10_2604816     HCab    A    C        0      0        2 
  10   chr10_2604816     HPrz    A    C        0      0        2 
  10   chr10_2604816     ZBoe    A    C        0      0        2 
  10   chr10_2604816     ZGre    A    C        0      0        2 
  10   chr10_2604816     ZHar    A    C        0      0        2 
  10   chr10_2604816   Sample    A    C        0      0        2 
  10   chr10_2608969     AAsi    A    G        0      0        2 
  10   chr10_2608969     AKia    A    G        1      2        2 
  10   chr10_2608969     AOna    A    G        0      0        2 
  10   chr10_2608969     ASom    A    G        0      0        2 
  10   chr10_2608969     HCab    A    G        0      0        2 
  10   chr10_2608969     HPrz    A    G        0      0        2 
  10   chr10_2608969     ZBoe    A    G        0      0        2 
  10   chr10_2608969     ZGre    A    G        0      0        2 
  10   chr10_2608969     ZHar    A    G        0      0        2 
  10   chr10_2608969   Sample    A    G        0      0        2 
  10   chr10_2611463     AAsi    T    C        0      0        2 
  10   chr10_2611463     AKia    T    C        0      0        2 
  10   chr10_2611463     AOna    T    C        0      0        2 
  10   chr10_2611463     ASom    T    C        0      0        2 
  10   chr10_2611463     HCab    T    C        1      2        2 
  10   chr10_2611463     HPrz    T    C        1      2        2 
  10   chr10_2611463     ZBoe    T    C        0      0        2 
  10   chr10_2611463     ZGre    T    C        0      0        2 
  10   chr10_2611463     ZHar    T    C        0      0        2 
  10   chr10_2611463   Sample    T    C        0      0        2 
  10   chr10_2612065     AAsi    G    A        1      2        2 
  10   chr10_2612065     AKia    G    A        0      0        2 
  10   chr10_2612065     AOna    G    A        0      0        2 
  10   chr10_2612065     ASom    G    A        0      0        2 
  10   chr10_2612065     HCab    G    A        0      0        2 
  10   chr10_2612065     HPrz    G    A        0      0        2 
  10   chr10_2612065     ZBoe    G    A        0      0        2 
  10   chr10_2612065     ZGre    G    A        0      0        2 
  10   chr10_2612065     ZHar    G    A        0      0        2 
  10   chr10_2612065   Sample    G    A        1      2        2 
  10   chr10_2619188     AAsi    A    G        0      0        2 
  10   chr10_2619188     AKia    A    G        0      0        2 
  10   chr10_2619188     AOna    A    G        0      0        2 
  10   chr10_2619188     ASom    A    G        0      0        2 
  10   chr10_2619188     HCab    A    G        0      0        2 
  10   chr10_2619188     HPrz    A    G        0      0        2 
  10   chr10_2619188     ZBoe    A    G      0.5      1        2 
  10   chr10_2619188     ZGre    A    G        0      0        2 
  10   chr10_2619188     ZHar    A    G        0      0        2 
  10   chr10_2619188   Sample    A    G        0      0        2 
  10   chr10_2630105     AAsi    C    T        0      0        2 
  10   chr10_2630105     AKia    C    T        0      0        2 
  10   chr10_2630105     AOna    C    T        0      0        2 
  10   chr10_2630105     ASom    C    T        0      0        2 
  10   chr10_2630105     HCab    C    T        0      0        2 
  10   chr10_2630105     HPrz    C    T        0      0        2 
  10   chr10_2630105     ZBoe    C    T        0      0        2 
  10   chr10_2630105     ZGre    C    T        1      2        2 
  10   chr10_2630105     ZHar    C    T        0      0        2 
  10   chr10_2630105   Sample    C    T        0      0        2 
  10   chr10_2633551     AAsi    C    T        0      0        2 
  10   chr10_2633551     AKia    C    T        0      0        2 
  10   chr10_2633551     AOna    C    T        0      0        2 
  10   chr10_2633551     ASom    C    T        0      0        2 
  10   chr10_2633551     HCab    C    T        0      0        2 
  10   chr10_2633551     HPrz    C    T        0      0        2 
  10   chr10_2633551     ZBoe    C    T        1      2        2 
  10   chr10_2633551     ZGre    C    T        0      0        2 
  10   chr10_2633551     ZHar    C    T        0      0        2 
  10   chr10_2633551   Sample    C    T        0      0        2 
  10   chr10_2634656     AAsi    T    C        0      0        2 
  10   chr10_2634656     AKia    T    C        0      0        2 
  10   chr10_2634656     AOna    T    C        0      0        2 
  10   chr10_2634656     ASom    T    C        0      0        2 
  10   chr10_2634656     HCab    T    C        0      0        2 
  10   chr10_2634656     HPrz    T    C        0      0        2 
  10   chr10_2634656     ZBoe    T    C        0      0        2 
  10   chr10_2634656     ZGre    T    C        1      2        2 
  10   chr10_2634656     ZHar    T    C        0      0        2 
  10   chr10_2634656   Sample    T    C        0      0        2 
  10   chr10_2636941     AAsi    C    T        0      0        2 
  10   chr10_2636941     AKia    C    T        0      0        2 
  10   chr10_2636941     AOna    C    T        0      0        2 
  10   chr10_2636941     ASom    C    T        0      0        2 
  10   chr10_2636941     HCab    C    T        0      0        2 
  10   chr10_2636941     HPrz    C    T        0      0        2 
  10   chr10_2636941     ZBoe    C    T      0.5      1        2 
  10   chr10_2636941     ZGre    C    T        0      0        2 
  10   chr10_2636941     ZHar    C    T        0      0        2 
  10   chr10_2636941   Sample    C    T        0      0        2 
  10   chr10_2641396     AAsi    A    G        0      0        2 
  10   chr10_2641396     AKia    A    G        0      0        2 
  10   chr10_2641396     AOna    A    G        0      0        2 
  10   chr10_2641396     ASom    A    G        0      0        2 
  10   chr10_2641396     HCab    A    G        0      0        2 
  10   chr10_2641396     HPrz    A    G        0      0        2 
  10   chr10_2641396     ZBoe    A    G        0      0        2 
  10   chr10_2641396     ZGre    A    G        0      0        2 
  10   chr10_2641396     ZHar    A    G        1      2        2 
  10   chr10_2641396   Sample    A    G        0      0        2 
  10   chr10_2653144     AAsi    A    C        0      0        2 
  10   chr10_2653144     AKia    A    C        0      0        2 
  10   chr10_2653144     AOna    A    C        0      0        2 
  10   chr10_2653144     ASom    A    C        0      0        2 
  10   chr10_2653144     HCab    A    C        1      2        2 
  10   chr10_2653144     HPrz    A    C        1      2        2 
  10   chr10_2653144     ZBoe    A    C        0      0        2 
  10   chr10_2653144     ZGre    A    C        0      0        2 
  10   chr10_2653144     ZHar    A    C        0      0        2 
  10   chr10_2653144   Sample    A    C        0      0        2 
  10   chr10_2653686     AAsi    C    A        0      0        2 
  10   chr10_2653686     AKia    C    A        1      2        2 
  10   chr10_2653686     AOna    C    A        0      0        2 
  10   chr10_2653686     ASom    C    A        0      0        2 
  10   chr10_2653686     HCab    C    A        0      0        2 
  10   chr10_2653686     HPrz    C    A        0      0        2 
  10   chr10_2653686     ZBoe    C    A        0      0        2 
  10   chr10_2653686     ZGre    C    A        0      0        2 
  10   chr10_2653686     ZHar    C    A        0      0        2 
  10   chr10_2653686   Sample    C    A        0      0        2 
  10   chr10_2657771     AAsi    G    A        0      0        2 
  10   chr10_2657771     AKia    G    A      0.5      1        2 
  10   chr10_2657771     AOna    G    A        0      0        2 
  10   chr10_2657771     ASom    G    A        0      0        2 
  10   chr10_2657771     HCab    G    A        0      0        2 
  10   chr10_2657771     HPrz    G    A        0      0        2 
  10   chr10_2657771     ZBoe    G    A        0      0        2 
  10   chr10_2657771     ZGre    G    A        0      0        2 
  10   chr10_2657771     ZHar    G    A        0      0        2 
  10   chr10_2657771   Sample    G    A        0      0        2 
  10   chr10_2672101     AAsi    T    C        0      0        2 
  10   chr10_2672101     AKia    T    C        0      0        2 
  10   chr10_2672101     AOna    T    C        0      0        2 
  10   chr10_2672101     ASom    T    C        0      0        2 
  10   chr10_2672101     HCab    T    C        1      2        2 
  10   chr10_2672101     HPrz    T    C        1      2        2 
  10   chr10_2672101     ZBoe    T    C        0      0        2 
  10   chr10_2672101     ZGre    T    C        0      0        2 
  10   chr10_2672101     ZHar    T    C        0      0        2 
  10   chr10_2672101   Sample    T    C        0      0        2 
  10   chr10_2672698     AAsi    C    T        0      0        2 
  10   chr10_2672698     AKia    C    T        0      0        2 
  10   chr10_2672698     AOna    C    T        0      0        2 
  10   chr10_2672698     ASom    C    T        0      0        2 
  10   chr10_2672698     HCab    C    T        1      2        2 
  10   chr10_2672698     HPrz    C    T        1      2        2 
  10   chr10_2672698     ZBoe    C    T        0      0        2 
  10   chr10_2672698     ZGre    C    T        0      0        2 
  10   chr10_2672698     ZHar    C    T        0      0        2 
  10   chr10_2672698   Sample    C    T        0      0        2 
  10   chr10_2672820     AAsi    T    C        0      0        2 
  10   chr10_2672820     AKia    T    C        0      0        2 
  10   chr10_2672820     AOna    T    C        0      0        2 
  10   chr10_2672820     ASom    T    C        0      0        2 
  10   chr10_2672820     HCab    T    C        1      2        2 
  10   chr10_2672820     HPrz    T    C        1      2        2 
  10   chr10_2672820     ZBoe    T    C        0      0        2 
  10   chr10_2672820     ZGre    T    C        0      0        2 
  10   chr10_2672820     ZHar    T    C        0      0        2 
  10   chr10_2672820   Sample    T    C        0      0        2 
  10   chr10_2673853     AAsi    A    G        0      0        2 
  10   chr10_2673853     AKia    A    G        0      0        2 
  10   chr10_2673853     AOna    A    G      0.5      1        2 
  10   chr10_2673853     ASom    A    G        0      0        2 
  10   chr10_2673853     HCab    A    G        0      0        2 
  10   chr10_2673853     HPrz    A    G        0      0        2 
  10   chr10_2673853     ZBoe    A    G        0      0        2 
  10   chr10_2673853     ZGre    A    G        0      0        2 
  10   chr10_2673853     ZHar    A    G        0      0        2 
  10   chr10_2673853   Sample    A    G        0      0        2 
  10   chr10_2674418     AAsi    C    A        0      0        2 
  10   chr10_2674418     AKia    C    A        0      0        2 
  10   chr10_2674418     AOna    C    A        0      0        2 
  10   chr10_2674418     ASom    C    A        0      0        2 
  10   chr10_2674418     HCab    C    A        0      0        2 
  10   chr10_2674418     HPrz    C    A        0      0        2 
  10   chr10_2674418     ZBoe    C    A      0.5      1        2 
  10   chr10_2674418     ZGre    C    A        0      0        2 
  10   chr10_2674418     ZHar    C    A        0      0        2 
  10   chr10_2674418   Sample    C    A        0      0        2 
  10   chr10_2676423     AAsi    A    G        0      0        2 
  10   chr10_2676423     AKia    A    G        0      0        2 
  10   chr10_2676423     AOna    A    G        0      0        2 
  10   chr10_2676423     ASom    A    G        0      0        2 
  10   chr10_2676423     HCab    A    G        1      2        2 
  10   chr10_2676423     HPrz    A    G        1      2        2 
  10   chr10_2676423     ZBoe    A    G        0      0        2 
  10   chr10_2676423     ZGre    A    G        0      0        2 
  10   chr10_2676423     ZHar    A    G        0      0        2 
  10   chr10_2676423   Sample    A    G        0      0        2 
  10   chr10_2676517     AAsi    A    G        0      0        2 
  10   chr10_2676517     AKia    A    G        0      0        2 
  10   chr10_2676517     AOna    A    G      0.5      1        2 
  10   chr10_2676517     ASom    A    G        0      0        2 
  10   chr10_2676517     HCab    A    G        0      0        2 
  10   chr10_2676517     HPrz    A    G        0      0        2 
  10   chr10_2676517     ZBoe    A    G        0      0        2 
  10   chr10_2676517     ZGre    A    G        0      0        2 
  10   chr10_2676517     ZHar    A    G        0      0        2 
  10   chr10_2676517   Sample    A    G        0      0        2 
  10   chr10_2679600     AAsi    G    A        0      0        2 
  10   chr10_2679600     AKia    G    A        0      0        2 
  10   chr10_2679600     AOna    G    A        0      0        2 
  10   chr10_2679600     ASom    G    A        0      0        2 
  10   chr10_2679600     HCab    G    A        1      2        2 
  10   chr10_2679600     HPrz    G    A        1      2        2 
  10   chr10_2679600     ZBoe    G    A        0      0        2 
  10   chr10_2679600     ZGre    G    A        0      0        2 
  10   chr10_2679600     ZHar    G    A        0      0        2 
  10   chr10_2679600   Sample    G    A        0      0        2 
  10   chr10_2680959     AAsi    C    G        0      0        2 
  10   chr10_2680959     AKia    C    G        0      0        2 
  10   chr10_2680959     AOna    C    G        0      0        2 
  10   chr10_2680959     ASom    C    G        0      0        2 
  10   chr10_2680959     HCab    C    G        0      0        2 
  10   chr10_2680959     HPrz    C    G        0      0        2 
  10   chr10_2680959     ZBoe    C    G        1      2        2 
  10   chr10_2680959     ZGre    C    G        0      0        2 
  10   chr10_2680959     ZHar    C    G        0      0        2 
  10   chr10_2680959   Sample    C    G        0      0        2 
  10   chr10_2682311     AAsi    A    G        0      0        2 
  10   chr10_2682311     AKia    A    G        0      0        2 
  10   chr10_2682311     AOna    A    G        0      0        2 
  10   chr10_2682311     ASom    A    G        0      0        2 
  10   chr10_2682311     HCab    A    G        1      2        2 
  10   chr10_2682311     HPrz    A    G        1      2        2 
  10   chr10_2682311     ZBoe    A    G        0      0        2 
  10   chr10_2682311     ZGre    A    G        0      0        2 
  10   chr10_2682311     ZHar    A    G        0      0        2 
  10   chr10_2682311   Sample    A    G        0      0        2 
  10   chr10_2689548     AAsi    A    T        1      2        2 
  10   chr10_2689548     AKia    A    T        1      2        2 
  10   chr10_2689548     AOna    A    T      0.5      1        2 
  10   chr10_2689548     ASom    A    T        0      0        2 
  10   chr10_2689548     HCab    A    T        0      0        2 
  10   chr10_2689548     HPrz    A    T        0      0        2 
  10   chr10_2689548     ZBoe    A    T        0      0        2 
  10   chr10_2689548     ZGre    A    T        0      0        2 
  10   chr10_2689548     ZHar    A    T        0      0        2 
  10   chr10_2689548   Sample    A    T        1      2        2 
  10   chr10_2693729     AAsi    T    G        0      0        2 
  10   chr10_2693729     AKia    T    G        0      0        2 
  10   chr10_2693729     AOna    T    G        0      0        2 
  10   chr10_2693729     ASom    T    G        0      0        2 
  10   chr10_2693729     HCab    T    G      0.5      1        2 
  10   chr10_2693729     HPrz    T    G        0      0        2 
  10   chr10_2693729     ZBoe    T    G        0      0        2 
  10   chr10_2693729     ZGre    T    G        0      0        2 
  10   chr10_2693729     ZHar    T    G        0      0        2 
  10   chr10_2693729   Sample    T    G        0      0        2 
  10   chr10_2694201     AAsi    A    T        0      0        2 
  10   chr10_2694201     AKia    A    T        0      0        2 
  10   chr10_2694201     AOna    A    T        0      0        2 
  10   chr10_2694201     ASom    A    T        0      0        2 
  10   chr10_2694201     HCab    A    T        0      0        2 
  10   chr10_2694201     HPrz    A    T        0      0        2 
  10   chr10_2694201     ZBoe    A    T        0      0        2 
  10   chr10_2694201     ZGre    A    T      0.5      1        2 
  10   chr10_2694201     ZHar    A    T        0      0        2 
  10   chr10_2694201   Sample    A    T        0      0        2 
  10   chr10_2694299     AAsi    C    T        0      0        2 
  10   chr10_2694299     AKia    C    T        0      0        2 
  10   chr10_2694299     AOna    C    T        0      0        2 
  10   chr10_2694299     ASom    C    T        0      0        2 
  10   chr10_2694299     HCab    C    T        0      0        2 
  10   chr10_2694299     HPrz    C    T        0      0        2 
  10   chr10_2694299     ZBoe    C    T      0.5      1        2 
  10   chr10_2694299     ZGre    C    T        0      0        2 
  10   chr10_2694299     ZHar    C    T        0      0        2 
  10   chr10_2694299   Sample    C    T        0      0        2 
  10   chr10_2706110     AAsi    A    C        0      0        2 
  10   chr10_2706110     AKia    A    C        0      0        2 
  10   chr10_2706110     AOna    A    C        0      0        2 
  10   chr10_2706110     ASom    A    C        0      0        2 
  10   chr10_2706110     HCab    A    C        0      0        2 
  10   chr10_2706110     HPrz    A    C        0      0        2 
  10   chr10_2706110     ZBoe    A    C        0      0        2 
  10   chr10_2706110     ZGre    A    C        0      0        2 
  10   chr10_2706110     ZHar    A    C      0.5      1        2 
  10   chr10_2706110   Sample    A    C        0      0        2 
  10   chr10_2709157     AAsi    G    C        0      0        2 
  10   chr10_2709157     AKia    G    C        0      0        2 
  10   chr10_2709157     AOna    G    C        0      0        2 
  10   chr10_2709157     ASom    G    C        0      0        2 
  10   chr10_2709157     HCab    G    C        0      0        2 
  10   chr10_2709157     HPrz    G    C        0      0        2 
  10   chr10_2709157     ZBoe    G    C        0      0        2 
  10   chr10_2709157     ZGre    G    C        0      0        2 
  10   chr10_2709157     ZHar    G    C        1      2        2 
  10   chr10_2709157   Sample    G    C        0      0        2 
  10   chr10_2710636     AAsi    C    G        1      2        2 
  10   chr10_2710636     AKia    C    G      0.5      1        2 
  10   chr10_2710636     AOna    C    G        1      2        2 
  10   chr10_2710636     ASom    C    G        1      2        2 
  10   chr10_2710636     HCab    C    G        0      0        2 
  10   chr10_2710636     HPrz    C    G        0      0        2 
  10   chr10_2710636     ZBoe    C    G        0      0        2 
  10   chr10_2710636     ZGre    C    G        0      0        2 
  10   chr10_2710636     ZHar    C    G        0      0        2 
  10   chr10_2710636   Sample    C    G        1      2        2 
  10   chr10_2710865     AAsi    G    A        0      0        2 
  10   chr10_2710865     AKia    G    A        0      0        2 
  10   chr10_2710865     AOna    G    A        0      0        2 
  10   chr10_2710865     ASom    G    A        0      0        2 
  10   chr10_2710865     HCab    G    A        1      2        2 
  10   chr10_2710865     HPrz    G    A        1      2        2 
  10   chr10_2710865     ZBoe    G    A        0      0        2 
  10   chr10_2710865     ZGre    G    A        0      0        2 
  10   chr10_2710865     ZHar    G    A        0      0        2 
  10   chr10_2710865   Sample    G    A        0      0        2 
  10   chr10_2711909     AAsi    C    T        0      0        2 
  10   chr10_2711909     AKia    C    T        0      0        2 
  10   chr10_2711909     AOna    C    T      0.5      1        2 
  10   chr10_2711909     ASom    C    T        0      0        2 
  10   chr10_2711909     HCab    C    T        0      0        2 
  10   chr10_2711909     HPrz    C    T        0      0        2 
  10   chr10_2711909     ZBoe    C    T        0      0        2 
  10   chr10_2711909     ZGre    C    T        0      0        2 
  10   chr10_2711909     ZHar    C    T        0      0        2 
  10   chr10_2711909   Sample    C    T        0      0        2 
  10   chr10_2712124     AAsi    C    T        0      0        2 
  10   chr10_2712124     AKia    C    T        0      0        2 
  10   chr10_2712124     AOna    C    T        0      0        2 
  10   chr10_2712124     ASom    C    T        0      0        2 
  10   chr10_2712124     HCab    C    T        0      0        2 
  10   chr10_2712124     HPrz    C    T      0.5      1        2 
  10   chr10_2712124     ZBoe    C    T        0      0        2 
  10   chr10_2712124     ZGre    C    T        0      0        2 
  10   chr10_2712124     ZHar    C    T        0      0        2 
  10   chr10_2712124   Sample    C    T        0      0        2 
  10   chr10_2712960     AAsi    C    T        1      2        2 
  10   chr10_2712960     AKia    C    T        0      0        2 
  10   chr10_2712960     AOna    C    T        0      0        2 
  10   chr10_2712960     ASom    C    T        1      2        2 
  10   chr10_2712960     HCab    C    T        0      0        2 
  10   chr10_2712960     HPrz    C    T        0      0        2 
  10   chr10_2712960     ZBoe    C    T        0      0        2 
  10   chr10_2712960     ZGre    C    T        0      0        2 
  10   chr10_2712960     ZHar    C    T        0      0        2 
  10   chr10_2712960   Sample    C    T        1      2        2 
  10   chr10_2713252     AAsi    G    A        0      0        2 
  10   chr10_2713252     AKia    G    A        0      0        2 
  10   chr10_2713252     AOna    G    A        0      0        2 
  10   chr10_2713252     ASom    G    A        0      0        2 
  10   chr10_2713252     HCab    G    A        0      0        2 
  10   chr10_2713252     HPrz    G    A        0      0        2 
  10   chr10_2713252     ZBoe    G    A        0      0        2 
  10   chr10_2713252     ZGre    G    A        1      2        2 
  10   chr10_2713252     ZHar    G    A        0      0        2 
  10   chr10_2713252   Sample    G    A        0      0        2 
  10   chr10_2713699     AAsi    G    A        0      0        2 
  10   chr10_2713699     AKia    G    A        0      0        2 
  10   chr10_2713699     AOna    G    A        0      0        2 
  10   chr10_2713699     ASom    G    A        0      0        2 
  10   chr10_2713699     HCab    G    A        0      0        2 
  10   chr10_2713699     HPrz    G    A        0      0        2 
  10   chr10_2713699     ZBoe    G    A        0      0        2 
  10   chr10_2713699     ZGre    G    A        0      0        2 
  10   chr10_2713699     ZHar    G    A      0.5      1        2 
  10   chr10_2713699   Sample    G    A        0      0        2 
  10   chr10_2716703     AAsi    G    T        1      2        2 
  10   chr10_2716703     AKia    G    T        1      2        2 
  10   chr10_2716703     AOna    G    T        0      0        2 
  10   chr10_2716703     ASom    G    T        1      2        2 
  10   chr10_2716703     HCab    G    T        0      0        2 
  10   chr10_2716703     HPrz    G    T        0      0        2 
  10   chr10_2716703     ZBoe    G    T        0      0        2 
  10   chr10_2716703     ZGre    G    T        0      0        2 
  10   chr10_2716703     ZHar    G    T        0      0        2 
  10   chr10_2716703   Sample    G    T        1      2        2 
  10   chr10_2722965     AAsi    T    C        0      0        2 
  10   chr10_2722965     AKia    T    C        0      0        2 
  10   chr10_2722965     AOna    T    C        0      0        2 
  10   chr10_2722965     ASom    T    C        0      0        2 
  10   chr10_2722965     HCab    T    C      0.5      1        2 
  10   chr10_2722965     HPrz    T    C        0      0        2 
  10   chr10_2722965     ZBoe    T    C        0      0        2 
  10   chr10_2722965     ZGre    T    C        0      0        2 
  10   chr10_2722965     ZHar    T    C        0      0        2 
  10   chr10_2722965   Sample    T    C        0      0        2 
  10   chr10_2723580     AAsi    G    A        0      0        2 
  10   chr10_2723580     AKia    G    A        1      2        2 
  10   chr10_2723580     AOna    G    A        0      0        2 
  10   chr10_2723580     ASom    G    A        0      0        2 
  10   chr10_2723580     HCab    G    A        0      0        2 
  10   chr10_2723580     HPrz    G    A        0      0        2 
  10   chr10_2723580     ZBoe    G    A        0      0        2 
  10   chr10_2723580     ZGre    G    A        0      0        2 
  10   chr10_2723580     ZHar    G    A        0      0        2 
  10   chr10_2723580   Sample    G    A        0      0        2 
  10   chr10_2733164     AAsi    T    G        0      0        2 
  10   chr10_2733164     AKia    T    G        0      0        2 
  10   chr10_2733164     AOna    T    G        0      0        2 
  10   chr10_2733164     ASom    T    G        0      0        2 
  10   chr10_2733164     HCab    T    G        1      2        2 
  10   chr10_2733164     HPrz    T    G        1      2        2 
  10   chr10_2733164     ZBoe    T    G        0      0        2 
  10   chr10_2733164     ZGre    T    G        0      0        2 
  10   chr10_2733164     ZHar    T    G        0      0        2 
  10   chr10_2733164   Sample    T    G        0      0        2 
  10   chr10_2738056     AAsi    A    C        0      0        2 
  10   chr10_2738056     AKia    A    C      0.5      1        2 
  10   chr10_2738056     AOna    A    C        0      0        2 
  10   chr10_2738056     ASom    A    C        0      0        2 
  10   chr10_2738056     HCab    A    C        0      0        2 
  10   chr10_2738056     HPrz    A    C        0      0        2 
  10   chr10_2738056     ZBoe    A    C        0      0        2 
  10   chr10_2738056     ZGre    A    C        0      0        2 
  10   chr10_2738056     ZHar    A    C        0      0        2 
  10   chr10_2738056   Sample    A    C        0      0        2 
  10   chr10_2749053     AAsi    C    T        0      0        2 
  10   chr10_2749053     AKia    C    T        0      0        2 
  10   chr10_2749053     AOna    C    T        0      0        2 
  10   chr10_2749053     ASom    C    T        0      0        2 
  10   chr10_2749053     HCab    C    T        0      0        2 
  10   chr10_2749053     HPrz    C    T        0      0        2 
  10   chr10_2749053     ZBoe    C    T        1      2        2 
  10   chr10_2749053     ZGre    C    T        1      2        2 
  10   chr10_2749053     ZHar    C    T        0      0        2 
  10   chr10_2749053   Sample    C    T        0      0        2 
  10   chr10_2780213     AAsi    G    T        0      0        2 
  10   chr10_2780213     AKia    G    T        0      0        2 
  10   chr10_2780213     AOna    G    T        0      0        2 
  10   chr10_2780213     ASom    G    T        0      0        2 
  10   chr10_2780213     HCab    G    T        0      0        2 
  10   chr10_2780213     HPrz    G    T        0      0        2 
  10   chr10_2780213     ZBoe    G    T        1      2        2 
  10   chr10_2780213     ZGre    G    T        1      2        2 
  10   chr10_2780213     ZHar    G    T        0      0        2 
  10   chr10_2780213   Sample    G    T        0      0        2 
  10   chr10_2789301     AAsi    T    C        0      0        2 
  10   chr10_2789301     AKia    T    C        0      0        2 
  10   chr10_2789301     AOna    T    C        0      0        2 
  10   chr10_2789301     ASom    T    C        0      0        2 
  10   chr10_2789301     HCab    T    C        0      0        2 
  10   chr10_2789301     HPrz    T    C        1      2        2 
  10   chr10_2789301     ZBoe    T    C        0      0        2 
  10   chr10_2789301     ZGre    T    C        0      0        2 
  10   chr10_2789301     ZHar    T    C        0      0        2 
  10   chr10_2789301   Sample    T    C        0      0        2 
  10   chr10_2790460     AAsi    G    C        0      0        2 
  10   chr10_2790460     AKia    G    C        0      0        2 
  10   chr10_2790460     AOna    G    C        0      0        2 
  10   chr10_2790460     ASom    G    C        0      0        2 
  10   chr10_2790460     HCab    G    C        0      0        2 
  10   chr10_2790460     HPrz    G    C        1      2        2 
  10   chr10_2790460     ZBoe    G    C        0      0        2 
  10   chr10_2790460     ZGre    G    C        0      0        2 
  10   chr10_2790460     ZHar    G    C        0      0        2 
  10   chr10_2790460   Sample    G    C        0      0        2 
  10   chr10_2791457     AAsi    C    T        1      2        2 
  10   chr10_2791457     AKia    C    T        0      0        2 
  10   chr10_2791457     AOna    C    T        0      0        2 
  10   chr10_2791457     ASom    C    T        1      2        2 
  10   chr10_2791457     HCab    C    T        0      0        2 
  10   chr10_2791457     HPrz    C    T        0      0        2 
  10   chr10_2791457     ZBoe    C    T        0      0        2 
  10   chr10_2791457     ZGre    C    T        0      0        2 
  10   chr10_2791457     ZHar    C    T        0      0        2 
  10   chr10_2791457   Sample    C    T        1      2        2 
  10   chr10_2797382     AAsi    T    C        0      0        2 
  10   chr10_2797382     AKia    T    C      0.5      1        2 
  10   chr10_2797382     AOna    T    C        0      0        2 
  10   chr10_2797382     ASom    T    C        0      0        2 
  10   chr10_2797382     HCab    T    C        0      0        2 
  10   chr10_2797382     HPrz    T    C        0      0        2 
  10   chr10_2797382     ZBoe    T    C        0      0        2 
  10   chr10_2797382     ZGre    T    C        0      0        2 
  10   chr10_2797382     ZHar    T    C        0      0        2 
  10   chr10_2797382   Sample    T    C        0      0        2 
  10   chr10_2803098     AAsi    C    T        0      0        2 
  10   chr10_2803098     AKia    C    T        0      0        2 
  10   chr10_2803098     AOna    C    T        0      0        2 
  10   chr10_2803098     ASom    C    T        0      0        2 
  10   chr10_2803098     HCab    C    T        1      2        2 
  10   chr10_2803098     HPrz    C    T        1      2        2 
  10   chr10_2803098     ZBoe    C    T        0      0        2 
  10   chr10_2803098     ZGre    C    T        0      0        2 
  10   chr10_2803098     ZHar    C    T        0      0        2 
  10   chr10_2803098   Sample    C    T        0      0        2 
  10   chr10_2805216     AAsi    T    C        0      0        2 
  10   chr10_2805216     AKia    T    C      0.5      1        2 
  10   chr10_2805216     AOna    T    C      0.5      1        2 
  10   chr10_2805216     ASom    T    C        0      0        2 
  10   chr10_2805216     HCab    T    C        0      0        2 
  10   chr10_2805216     HPrz    T    C        0      0        2 
  10   chr10_2805216     ZBoe    T    C        0      0        2 
  10   chr10_2805216     ZGre    T    C        0      0        2 
  10   chr10_2805216     ZHar    T    C        0      0        2 
  10   chr10_2805216   Sample    T    C        0      0        2 
  10   chr10_2811932     AAsi    G    T        0      0        2 
  10   chr10_2811932     AKia    G    T        0      0        2 
  10   chr10_2811932     AOna    G    T        0      0        2 
  10   chr10_2811932     ASom    G    T        0      0        2 
  10   chr10_2811932     HCab    G    T        1      2        2 
  10   chr10_2811932     HPrz    G    T        1      2        2 
  10   chr10_2811932     ZBoe    G    T        0      0        2 
  10   chr10_2811932     ZGre    G    T        0      0        2 
  10   chr10_2811932     ZHar    G    T        0      0        2 
  10   chr10_2811932   Sample    G    T        0      0        2 
  10   chr10_2819010     AAsi    T    C        0      0        2 
  10   chr10_2819010     AKia    T    C        0      0        2 
  10   chr10_2819010     AOna    T    C        0      0        2 
  10   chr10_2819010     ASom    T    C        0      0        2 
  10   chr10_2819010     HCab    T    C        0      0        2 
  10   chr10_2819010     HPrz    T    C        0      0        2 
  10   chr10_2819010     ZBoe    T    C        0      0        2 
  10   chr10_2819010     ZGre    T    C      0.5      1        2 
  10   chr10_2819010     ZHar    T    C        0      0        2 
  10   chr10_2819010   Sample    T    C        0      0        2 
  10   chr10_2823380     AAsi    A    G        0      0        2 
  10   chr10_2823380     AKia    A    G        1      2        2 
  10   chr10_2823380     AOna    A    G        0      0        2 
  10   chr10_2823380     ASom    A    G        0      0        2 
  10   chr10_2823380     HCab    A    G        0      0        2 
  10   chr10_2823380     HPrz    A    G        0      0        2 
  10   chr10_2823380     ZBoe    A    G        0      0        2 
  10   chr10_2823380     ZGre    A    G        0      0        2 
  10   chr10_2823380     ZHar    A    G        0      0        2 
  10   chr10_2823380   Sample    A    G        0      0        2 
  10   chr10_2827466     AAsi    A    G        0      0        2 
  10   chr10_2827466     AKia    A    G        1      2        2 
  10   chr10_2827466     AOna    A    G        0      0        2 
  10   chr10_2827466     ASom    A    G        0      0        2 
  10   chr10_2827466     HCab    A    G        0      0        2 
  10   chr10_2827466     HPrz    A    G        0      0        2 
  10   chr10_2827466     ZBoe    A    G        0      0        2 
  10   chr10_2827466     ZGre    A    G        0      0        2 
  10   chr10_2827466     ZHar    A    G        0      0        2 
  10   chr10_2827466   Sample    A    G        0      0        2 
  10   chr10_2829401     AAsi    C    T        1      2        2 
  10   chr10_2829401     AKia    C    T        0      0        2 
  10   chr10_2829401     AOna    C    T        0      0        2 
  10   chr10_2829401     ASom    C    T        1      2        2 
  10   chr10_2829401     HCab    C    T        0      0        2 
  10   chr10_2829401     HPrz    C    T        0      0        2 
  10   chr10_2829401     ZBoe    C    T        0      0        2 
  10   chr10_2829401     ZGre    C    T        0      0        2 
  10   chr10_2829401     ZHar    C    T        0      0        2 
  10   chr10_2829401   Sample    C    T        1      2        2 
  10   chr10_2831521     AAsi    T    C        0      0        2 
  10   chr10_2831521     AKia    T    C        0      0        2 
  10   chr10_2831521     AOna    T    C        0      0        2 
  10   chr10_2831521     ASom    T    C        0      0        2 
  10   chr10_2831521     HCab    T    C        0      0        2 
  10   chr10_2831521     HPrz    T    C        1      2        2 
  10   chr10_2831521     ZBoe    T    C        0      0        2 
  10   chr10_2831521     ZGre    T    C        0      0        2 
  10   chr10_2831521     ZHar    T    C        0      0        2 
  10   chr10_2831521   Sample    T    C        0      0        2 
  10   chr10_2832410     AAsi    A    G        0      0        2 
  10   chr10_2832410     AKia    A    G        0      0        2 
  10   chr10_2832410     AOna    A    G      0.5      1        2 
  10   chr10_2832410     ASom    A    G        0      0        2 
  10   chr10_2832410     HCab    A    G        0      0        2 
  10   chr10_2832410     HPrz    A    G        0      0        2 
  10   chr10_2832410     ZBoe    A    G        0      0        2 
  10   chr10_2832410     ZGre    A    G        0      0        2 
  10   chr10_2832410     ZHar    A    G        0      0        2 
  10   chr10_2832410   Sample    A    G        0      0        2 
  10   chr10_2833412     AAsi    C    T        0      0        2 
  10   chr10_2833412     AKia    C    T        0      0        2 
  10   chr10_2833412     AOna    C    T        0      0        2 
  10   chr10_2833412     ASom    C    T        0      0        2 
  10   chr10_2833412     HCab    C    T      0.5      1        2 
  10   chr10_2833412     HPrz    C    T        1      2        2 
  10   chr10_2833412     ZBoe    C    T        0      0        2 
  10   chr10_2833412     ZGre    C    T        0      0        2 
  10   chr10_2833412     ZHar    C    T        0      0        2 
  10   chr10_2833412   Sample    C    T        0      0        2 
  10   chr10_2833777     AAsi    T    G        0      0        2 
  10   chr10_2833777     AKia    T    G        0      0        2 
  10   chr10_2833777     AOna    T    G        0      0        2 
  10   chr10_2833777     ASom    T    G        0      0        2 
  10   chr10_2833777     HCab    T    G      0.5      1        2 
  10   chr10_2833777     HPrz    T    G        0      0        2 
  10   chr10_2833777     ZBoe    T    G        0      0        2 
  10   chr10_2833777     ZGre    T    G        0      0        2 
  10   chr10_2833777     ZHar    T    G        0      0        2 
  10   chr10_2833777   Sample    T    G        0      0        2 
  10   chr10_2833850     AAsi    T    C        0      0        2 
  10   chr10_2833850     AKia    T    C        0      0        2 
  10   chr10_2833850     AOna    T    C        0      0        2 
  10   chr10_2833850     ASom    T    C        0      0        2 
  10   chr10_2833850     HCab    T    C        0      0        2 
  10   chr10_2833850     HPrz    T    C        0      0        2 
  10   chr10_2833850     ZBoe    T    C        0      0        2 
  10   chr10_2833850     ZGre    T    C        1      2        2 
  10   chr10_2833850     ZHar    T    C        0      0        2 
  10   chr10_2833850   Sample    T    C        0      0        2 
  10   chr10_2835765     AAsi    T    C        0      0        2 
  10   chr10_2835765     AKia    T    C        0      0        2 
  10   chr10_2835765     AOna    T    C        0      0        2 
  10   chr10_2835765     ASom    T    C        0      0        2 
  10   chr10_2835765     HCab    T    C        1      2        2 
  10   chr10_2835765     HPrz    T    C        1      2        2 
  10   chr10_2835765     ZBoe    T    C        0      0        2 
  10   chr10_2835765     ZGre    T    C        0      0        2 
  10   chr10_2835765     ZHar    T    C        0      0        2 
  10   chr10_2835765   Sample    T    C        0      0        2 
  10   chr10_2843949     AAsi    A    G        0      0        2 
  10   chr10_2843949     AKia    A    G        0      0        2 
  10   chr10_2843949     AOna    A    G        0      0        2 
  10   chr10_2843949     ASom    A    G        0      0        2 
  10   chr10_2843949     HCab    A    G        0      0        2 
  10   chr10_2843949     HPrz    A    G        1      2        2 
  10   chr10_2843949     ZBoe    A    G        0      0        2 
  10   chr10_2843949     ZGre    A    G        0      0        2 
  10   chr10_2843949     ZHar    A    G        0      0        2 
  10   chr10_2843949   Sample    A    G        0      0        2 
  10   chr10_2846874     AAsi    T    G        0      0        2 
  10   chr10_2846874     AKia    T    G        0      0        2 
  10   chr10_2846874     AOna    T    G        0      0        2 
  10   chr10_2846874     ASom    T    G        0      0        2 
  10   chr10_2846874     HCab    T    G        0      0        2 
  10   chr10_2846874     HPrz    T    G        0      0        2 
  10   chr10_2846874     ZBoe    T    G        0      0        2 
  10   chr10_2846874     ZGre    T    G        0      0        2 
  10   chr10_2846874     ZHar    T    G        1      2        2 
  10   chr10_2846874   Sample    T    G        0      0        2 
  10   chr10_2849718     AAsi    G    C        0      0        2 
  10   chr10_2849718     AKia    G    C        1      2        2 
  10   chr10_2849718     AOna    G    C        0      0        2 
  10   chr10_2849718     ASom    G    C        0      0        2 
  10   chr10_2849718     HCab    G    C        0      0        2 
  10   chr10_2849718     HPrz    G    C        0      0        2 
  10   chr10_2849718     ZBoe    G    C        0      0        2 
  10   chr10_2849718     ZGre    G    C        0      0        2 
  10   chr10_2849718     ZHar    G    C        0      0        2 
  10   chr10_2849718   Sample    G    C        0      0        2 
  10   chr10_2857324     AAsi    T    G        0      0        2 
  10   chr10_2857324     AKia    T    G        0      0        2 
  10   chr10_2857324     AOna    T    G        0      0        2 
  10   chr10_2857324     ASom    T    G        0      0        2 
  10   chr10_2857324     HCab    T    G        1      2        2 
  10   chr10_2857324     HPrz    T    G        1      2        2 
  10   chr10_2857324     ZBoe    T    G        0      0        2 
  10   chr10_2857324     ZGre    T    G        0      0        2 
  10   chr10_2857324     ZHar    T    G        0      0        2 
  10   chr10_2857324   Sample    T    G        0      0        2 
  10   chr10_2862420     AAsi    C    G        0      0        2 
  10   chr10_2862420     AKia    C    G        0      0        2 
  10   chr10_2862420     AOna    C    G        0      0        2 
  10   chr10_2862420     ASom    C    G        0      0        2 
  10   chr10_2862420     HCab    C    G        1      2        2 
  10   chr10_2862420     HPrz    C    G        1      2        2 
  10   chr10_2862420     ZBoe    C    G        0      0        2 
  10   chr10_2862420     ZGre    C    G        0      0        2 
  10   chr10_2862420     ZHar    C    G        0      0        2 
  10   chr10_2862420   Sample    C    G        0      0        2 
  10   chr10_2864477     AAsi    A    G        0      0        2 
  10   chr10_2864477     AKia    A    G        0      0        2 
  10   chr10_2864477     AOna    A    G        0      0        2 
  10   chr10_2864477     ASom    A    G        0      0        2 
  10   chr10_2864477     HCab    A    G        0      0        2 
  10   chr10_2864477     HPrz    A    G        0      0        2 
  10   chr10_2864477     ZBoe    A    G      0.5      1        2 
  10   chr10_2864477     ZGre    A    G        0      0        2 
  10   chr10_2864477     ZHar    A    G        0      0        2 
  10   chr10_2864477   Sample    A    G        0      0        2 
  10   chr10_2864733     AAsi    T    C        0      0        2 
  10   chr10_2864733     AKia    T    C        0      0        2 
  10   chr10_2864733     AOna    T    C        0      0        2 
  10   chr10_2864733     ASom    T    C        0      0        2 
  10   chr10_2864733     HCab    T    C        0      0        2 
  10   chr10_2864733     HPrz    T    C        0      0        2 
  10   chr10_2864733     ZBoe    T    C      0.5      1        2 
  10   chr10_2864733     ZGre    T    C        0      0        2 
  10   chr10_2864733     ZHar    T    C        0      0        2 
  10   chr10_2864733   Sample    T    C        0      0        2 
  10   chr10_2870854     AAsi    A    C        0      0        2 
  10   chr10_2870854     AKia    A    C        0      0        2 
  10   chr10_2870854     AOna    A    C        0      0        2 
  10   chr10_2870854     ASom    A    C        0      0        2 
  10   chr10_2870854     HCab    A    C        1      2        2 
  10   chr10_2870854     HPrz    A    C        1      2        2 
  10   chr10_2870854     ZBoe    A    C        0      0        2 
  10   chr10_2870854     ZGre    A    C        0      0        2 
  10   chr10_2870854     ZHar    A    C        0      0        2 
  10   chr10_2870854   Sample    A    C        0      0        2 
  10   chr10_2875499     AAsi    A    G        0      0        2 
  10   chr10_2875499     AKia    A    G        0      0        2 
  10   chr10_2875499     AOna    A    G        0      0        2 
  10   chr10_2875499     ASom    A    G        0      0        2 
  10   chr10_2875499     HCab    A    G        0      0        2 
  10   chr10_2875499     HPrz    A    G        0      0        2 
  10   chr10_2875499     ZBoe    A    G        1      2        2 
  10   chr10_2875499     ZGre    A    G        1      2        2 
  10   chr10_2875499     ZHar    A    G        1      2        2 
  10   chr10_2875499   Sample    A    G        0      0        2 
  10   chr10_2878026     AAsi    A    G        0      0        2 
  10   chr10_2878026     AKia    A    G      0.5      1        2 
  10   chr10_2878026     AOna    A    G        1      2        2 
  10   chr10_2878026     ASom    A    G        0      0        2 
  10   chr10_2878026     HCab    A    G        0      0        2 
  10   chr10_2878026     HPrz    A    G        0      0        2 
  10   chr10_2878026     ZBoe    A    G        1      2        2 
  10   chr10_2878026     ZGre    A    G        1      2        2 
  10   chr10_2878026     ZHar    A    G        1      2        2 
  10   chr10_2878026   Sample    A    G        0      0        2 
  10   chr10_2880568     AAsi    A    C        0      0        2 
  10   chr10_2880568     AKia    A    C        0      0        2 
  10   chr10_2880568     AOna    A    C        0      0        2 
  10   chr10_2880568     ASom    A    C        0      0        2 
  10   chr10_2880568     HCab    A    C        0      0        2 
  10   chr10_2880568     HPrz    A    C        0      0        2 
  10   chr10_2880568     ZBoe    A    C      0.5      1        2 
  10   chr10_2880568     ZGre    A    C        0      0        2 
  10   chr10_2880568     ZHar    A    C        0      0        2 
  10   chr10_2880568   Sample    A    C        0      0        2 
  10   chr10_2881074     AAsi    T    C      0.5      1        2 
  10   chr10_2881074     AKia    T    C        0      0        2 
  10   chr10_2881074     AOna    T    C        0      0        2 
  10   chr10_2881074     ASom    T    C        0      0        2 
  10   chr10_2881074     HCab    T    C        0      0        2 
  10   chr10_2881074     HPrz    T    C        0      0        2 
  10   chr10_2881074     ZBoe    T    C        0      0        2 
  10   chr10_2881074     ZGre    T    C        0      0        2 
  10   chr10_2881074     ZHar    T    C        0      0        2 
  10   chr10_2881074   Sample    T    C        0      0        2 
  10   chr10_2885780     AAsi    A    G        0      0        2 
  10   chr10_2885780     AKia    A    G        0      0        2 
  10   chr10_2885780     AOna    A    G        0      0        2 
  10   chr10_2885780     ASom    A    G        0      0        2 
  10   chr10_2885780     HCab    A    G        0      0        2 
  10   chr10_2885780     HPrz    A    G        0      0        2 
  10   chr10_2885780     ZBoe    A    G      0.5      1        2 
  10   chr10_2885780     ZGre    A    G        0      0        2 
  10   chr10_2885780     ZHar    A    G        0      0        2 
  10   chr10_2885780   Sample    A    G        0      0        2 
  10   chr10_2895635     AAsi    A    G        0      0        2 
  10   chr10_2895635     AKia    A    G        0      0        2 
  10   chr10_2895635     AOna    A    G        0      0        2 
  10   chr10_2895635     ASom    A    G        0      0        2 
  10   chr10_2895635     HCab    A    G        1      2        2 
  10   chr10_2895635     HPrz    A    G        1      2        2 
  10   chr10_2895635     ZBoe    A    G        0      0        2 
  10   chr10_2895635     ZGre    A    G        0      0        2 
  10   chr10_2895635     ZHar    A    G        0      0        2 
  10   chr10_2895635   Sample    A    G        0      0        2 
  10   chr10_2898296     AAsi    C    T        0      0        2 
  10   chr10_2898296     AKia    C    T        0      0        2 
  10   chr10_2898296     AOna    C    T        0      0        2 
  10   chr10_2898296     ASom    C    T        0      0        2 
  10   chr10_2898296     HCab    C    T        1      2        2 
  10   chr10_2898296     HPrz    C    T        1      2        2 
  10   chr10_2898296     ZBoe    C    T        0      0        2 
  10   chr10_2898296     ZGre    C    T        0      0        2 
  10   chr10_2898296     ZHar    C    T        0      0        2 
  10   chr10_2898296   Sample    C    T        0      0        2 
  10   chr10_2906848     AAsi    C    T        0      0        2 
  10   chr10_2906848     AKia    C    T        0      0        2 
  10   chr10_2906848     AOna    C    T        0      0        2 
  10   chr10_2906848     ASom    C    T        0      0        2 
  10   chr10_2906848     HCab    C    T        0      0        2 
  10   chr10_2906848     HPrz    C    T        0      0        2 
  10   chr10_2906848     ZBoe    C    T      0.5      1        2 
  10   chr10_2906848     ZGre    C    T        0      0        2 
  10   chr10_2906848     ZHar    C    T        0      0        2 
  10   chr10_2906848   Sample    C    T        0      0        2 
  10   chr10_2910001     AAsi    C    T        0      0        2 
  10   chr10_2910001     AKia    C    T        0      0        2 
  10   chr10_2910001     AOna    C    T        0      0        2 
  10   chr10_2910001     ASom    C    T        0      0        2 
  10   chr10_2910001     HCab    C    T        0      0        2 
  10   chr10_2910001     HPrz    C    T        0      0        2 
  10   chr10_2910001     ZBoe    C    T        1      2        2 
  10   chr10_2910001     ZGre    C    T        0      0        2 
  10   chr10_2910001     ZHar    C    T        0      0        2 
  10   chr10_2910001   Sample    C    T        0      0        2 
  10   chr10_2911764     AAsi    G    A        0      0        2 
  10   chr10_2911764     AKia    G    A        0      0        2 
  10   chr10_2911764     AOna    G    A        0      0        2 
  10   chr10_2911764     ASom    G    A        0      0        2 
  10   chr10_2911764     HCab    G    A      0.5      1        2 
  10   chr10_2911764     HPrz    G    A        1      2        2 
  10   chr10_2911764     ZBoe    G    A        0      0        2 
  10   chr10_2911764     ZGre    G    A        0      0        2 
  10   chr10_2911764     ZHar    G    A        0      0        2 
  10   chr10_2911764   Sample    G    A        0      0        2 
  10   chr10_2920274     AAsi    G    A      0.5      1        2 
  10   chr10_2920274     AKia    G    A        0      0        2 
  10   chr10_2920274     AOna    G    A        0      0        2 
  10   chr10_2920274     ASom    G    A        0      0        2 
  10   chr10_2920274     HCab    G    A        0      0        2 
  10   chr10_2920274     HPrz    G    A        0      0        2 
  10   chr10_2920274     ZBoe    G    A        0      0        2 
  10   chr10_2920274     ZGre    G    A        0      0        2 
  10   chr10_2920274     ZHar    G    A        0      0        2 
  10   chr10_2920274   Sample    G    A        0      0        2 
  10   chr10_2922181     AAsi    T    C        0      0        2 
  10   chr10_2922181     AKia    T    C        0      0        2 
  10   chr10_2922181     AOna    T    C        0      0        2 
  10   chr10_2922181     ASom    T    C        0      0        2 
  10   chr10_2922181     HCab    T    C        0      0        2 
  10   chr10_2922181     HPrz    T    C        0      0        2 
  10   chr10_2922181     ZBoe    T    C      0.5      1        2 
  10   chr10_2922181     ZGre    T    C        0      0        2 
  10   chr10_2922181     ZHar    T    C        0      0        2 
  10   chr10_2922181   Sample    T    C        0      0        2 
  10   chr10_2923261     AAsi    C    T        0      0        2 
  10   chr10_2923261     AKia    C    T        0      0        2 
  10   chr10_2923261     AOna    C    T        0      0        2 
  10   chr10_2923261     ASom    C    T        0      0        2 
  10   chr10_2923261     HCab    C    T        0      0        2 
  10   chr10_2923261     HPrz    C    T        0      0        2 
  10   chr10_2923261     ZBoe    C    T        0      0        2 
  10   chr10_2923261     ZGre    C    T        1      2        2 
  10   chr10_2923261     ZHar    C    T        0      0        2 
  10   chr10_2923261   Sample    C    T        0      0        2 
  10   chr10_2924177     AAsi    G    C        0      0        2 
  10   chr10_2924177     AKia    G    C        0      0        2 
  10   chr10_2924177     AOna    G    C        0      0        2 
  10   chr10_2924177     ASom    G    C        0      0        2 
  10   chr10_2924177     HCab    G    C        1      2        2 
  10   chr10_2924177     HPrz    G    C      0.5      1        2 
  10   chr10_2924177     ZBoe    G    C        0      0        2 
  10   chr10_2924177     ZGre    G    C        0      0        2 
  10   chr10_2924177     ZHar    G    C        0      0        2 
  10   chr10_2924177   Sample    G    C        0      0        2 
  10   chr10_2935104     AAsi    C    T        0      0        2 
  10   chr10_2935104     AKia    C    T        0      0        2 
  10   chr10_2935104     AOna    C    T        0      0        2 
  10   chr10_2935104     ASom    C    T        0      0        2 
  10   chr10_2935104     HCab    C    T        0      0        2 
  10   chr10_2935104     HPrz    C    T        0      0        2 
  10   chr10_2935104     ZBoe    C    T      0.5      1        2 
  10   chr10_2935104     ZGre    C    T        0      0        2 
  10   chr10_2935104     ZHar    C    T        0      0        2 
  10   chr10_2935104   Sample    C    T        0      0        2 
  10   chr10_2936731     AAsi    A    C        0      0        2 
  10   chr10_2936731     AKia    A    C        0      0        2 
  10   chr10_2936731     AOna    A    C        0      0        2 
  10   chr10_2936731     ASom    A    C        0      0        2 
  10   chr10_2936731     HCab    A    C        0      0        2 
  10   chr10_2936731     HPrz    A    C        0      0        2 
  10   chr10_2936731     ZBoe    A    C      0.5      1        2 
  10   chr10_2936731     ZGre    A    C        0      0        2 
  10   chr10_2936731     ZHar    A    C        0      0        2 
  10   chr10_2936731   Sample    A    C        0      0        2 
  10   chr10_2938589     AAsi    G    T        0      0        2 
  10   chr10_2938589     AKia    G    T        0      0        2 
  10   chr10_2938589     AOna    G    T        0      0        2 
  10   chr10_2938589     ASom    G    T        0      0        2 
  10   chr10_2938589     HCab    G    T        1      2        2 
  10   chr10_2938589     HPrz    G    T        1      2        2 
  10   chr10_2938589     ZBoe    G    T        0      0        2 
  10   chr10_2938589     ZGre    G    T        0      0        2 
  10   chr10_2938589     ZHar    G    T        0      0        2 
  10   chr10_2938589   Sample    G    T        0      0        2 
  10   chr10_2940594     AAsi    G    A        0      0        2 
  10   chr10_2940594     AKia    G    A        0      0        2 
  10   chr10_2940594     AOna    G    A      0.5      1        2 
  10   chr10_2940594     ASom    G    A        0      0        2 
  10   chr10_2940594     HCab    G    A        0      0        2 
  10   chr10_2940594     HPrz    G    A        0      0        2 
  10   chr10_2940594     ZBoe    G    A        0      0        2 
  10   chr10_2940594     ZGre    G    A        0      0        2 
  10   chr10_2940594     ZHar    G    A        0      0        2 
  10   chr10_2940594   Sample    G    A        0      0        2 
  10   chr10_2942885     AAsi    G    A        0      0        2 
  10   chr10_2942885     AKia    G    A        0      0        2 
  10   chr10_2942885     AOna    G    A        0      0        2 
  10   chr10_2942885     ASom    G    A        0      0        2 
  10   chr10_2942885     HCab    G    A        1      2        2 
  10   chr10_2942885     HPrz    G    A        1      2        2 
  10   chr10_2942885     ZBoe    G    A        0      0        2 
  10   chr10_2942885     ZGre    G    A        0      0        2 
  10   chr10_2942885     ZHar    G    A        0      0        2 
  10   chr10_2942885   Sample    G    A        0      0        2 
  10   chr10_2945596     AAsi    G    C        0      0        2 
  10   chr10_2945596     AKia    G    C        0      0        2 
  10   chr10_2945596     AOna    G    C        0      0        2 
  10   chr10_2945596     ASom    G    C        0      0        2 
  10   chr10_2945596     HCab    G    C        0      0        2 
  10   chr10_2945596     HPrz    G    C      0.5      1        2 
  10   chr10_2945596     ZBoe    G    C        0      0        2 
  10   chr10_2945596     ZGre    G    C        0      0        2 
  10   chr10_2945596     ZHar    G    C        0      0        2 
  10   chr10_2945596   Sample    G    C        0      0        2 
  10   chr10_2953877     AAsi    C    T        0      0        2 
  10   chr10_2953877     AKia    C    T        0      0        2 
  10   chr10_2953877     AOna    C    T        0      0        2 
  10   chr10_2953877     ASom    C    T        0      0        2 
  10   chr10_2953877     HCab    C    T        1      2        2 
  10   chr10_2953877     HPrz    C    T        1      2        2 
  10   chr10_2953877     ZBoe    C    T        0      0        2 
  10   chr10_2953877     ZGre    C    T        0      0        2 
  10   chr10_2953877     ZHar    C    T        0      0        2 
  10   chr10_2953877   Sample    C    T        0      0        2 
  10   chr10_2954708     AAsi    G    C        0      0        2 
  10   chr10_2954708     AKia    G    C      0.5      1        2 
  10   chr10_2954708     AOna    G    C        0      0        2 
  10   chr10_2954708     ASom    G    C        0      0        2 
  10   chr10_2954708     HCab    G    C        0      0        2 
  10   chr10_2954708     HPrz    G    C        0      0        2 
  10   chr10_2954708     ZBoe    G    C        0      0        2 
  10   chr10_2954708     ZGre    G    C        0      0        2 
  10   chr10_2954708     ZHar    G    C        0      0        2 
  10   chr10_2954708   Sample    G    C        0      0        2 
  10   chr10_2956554     AAsi    G    C        0      0        2 
  10   chr10_2956554     AKia    G    C        0      0        2 
  10   chr10_2956554     AOna    G    C        0      0        2 
  10   chr10_2956554     ASom    G    C        0      0        2 
  10   chr10_2956554     HCab    G    C        0      0        2 
  10   chr10_2956554     HPrz    G    C        0      0        2 
  10   chr10_2956554     ZBoe    G    C      0.5      1        2 
  10   chr10_2956554     ZGre    G    C        0      0        2 
  10   chr10_2956554     ZHar    G    C        0      0        2 
  10   chr10_2956554   Sample    G    C        0      0        2 
  10   chr10_2956694     AAsi    G    T        0      0        2 
  10   chr10_2956694     AKia    G    T        0      0        2 
  10   chr10_2956694     AOna    G    T        0      0        2 
  10   chr10_2956694     ASom    G    T        0      0        2 
  10   chr10_2956694     HCab    G    T        0      0        2 
  10   chr10_2956694     HPrz    G    T        0      0        2 
  10   chr10_2956694     ZBoe    G    T      0.5      1        2 
  10   chr10_2956694     ZGre    G    T        0      0        2 
  10   chr10_2956694     ZHar    G    T        0      0        2 
  10   chr10_2956694   Sample    G    T        0      0        2 
  10   chr10_2960742     AAsi    A    C        0      0        2 
  10   chr10_2960742     AKia    A    C        0      0        2 
  10   chr10_2960742     AOna    A    C        0      0        2 
  10   chr10_2960742     ASom    A    C        0      0        2 
  10   chr10_2960742     HCab    A    C        0      0        2 
  10   chr10_2960742     HPrz    A    C        0      0        2 
  10   chr10_2960742     ZBoe    A    C        1      2        2 
  10   chr10_2960742     ZGre    A    C        1      2        2 
  10   chr10_2960742     ZHar    A    C        1      2        2 
  10   chr10_2960742   Sample    A    C        0      0        2 
  10   chr10_2961962     AAsi    T    C        0      0        2 
  10   chr10_2961962     AKia    T    C        1      2        2 
  10   chr10_2961962     AOna    T    C        1      2        2 
  10   chr10_2961962     ASom    T    C        0      0        2 
  10   chr10_2961962     HCab    T    C        0      0        2 
  10   chr10_2961962     HPrz    T    C        0      0        2 
  10   chr10_2961962     ZBoe    T    C        0      0        2 
  10   chr10_2961962     ZGre    T    C        0      0        2 
  10   chr10_2961962     ZHar    T    C        0      0        2 
  10   chr10_2961962   Sample    T    C        0      0        2 
  10   chr10_2964264     AAsi    A    C        0      0        2 
  10   chr10_2964264     AKia    A    C        0      0        2 
  10   chr10_2964264     AOna    A    C        0      0        2 
  10   chr10_2964264     ASom    A    C        0      0        2 
  10   chr10_2964264     HCab    A    C        0      0        2 
  10   chr10_2964264     HPrz    A    C        0      0        2 
  10   chr10_2964264     ZBoe    A    C        0      0        2 
  10   chr10_2964264     ZGre    A    C        1      2        2 
  10   chr10_2964264     ZHar    A    C        0      0        2 
  10   chr10_2964264   Sample    A    C        0      0        2 
  10   chr10_2964295     AAsi    A    G        0      0        2 
  10   chr10_2964295     AKia    A    G        0      0        2 
  10   chr10_2964295     AOna    A    G        0      0        2 
  10   chr10_2964295     ASom    A    G        0      0        2 
  10   chr10_2964295     HCab    A    G        0      0        2 
  10   chr10_2964295     HPrz    A    G      0.5      1        2 
  10   chr10_2964295     ZBoe    A    G        0      0        2 
  10   chr10_2964295     ZGre    A    G        0      0        2 
  10   chr10_2964295     ZHar    A    G        0      0        2 
  10   chr10_2964295   Sample    A    G        0      0        2 
  10   chr10_2982204     AAsi    C    T        0      0        2 
  10   chr10_2982204     AKia    C    T        0      0        2 
  10   chr10_2982204     AOna    C    T      0.5      1        2 
  10   chr10_2982204     ASom    C    T        0      0        2 
  10   chr10_2982204     HCab    C    T        0      0        2 
  10   chr10_2982204     HPrz    C    T        0      0        2 
  10   chr10_2982204     ZBoe    C    T        0      0        2 
  10   chr10_2982204     ZGre    C    T        0      0        2 
  10   chr10_2982204     ZHar    C    T        0      0        2 
  10   chr10_2982204   Sample    C    T        0      0        2 
  10   chr10_2985755     AAsi    C    G        0      0        2 
  10   chr10_2985755     AKia    C    G        1      2        2 
  10   chr10_2985755     AOna    C    G      0.5      1        2 
  10   chr10_2985755     ASom    C    G        0      0        2 
  10   chr10_2985755     HCab    C    G        0      0        2 
  10   chr10_2985755     HPrz    C    G        0      0        2 
  10   chr10_2985755     ZBoe    C    G        0      0        2 
  10   chr10_2985755     ZGre    C    G        0      0        2 
  10   chr10_2985755     ZHar    C    G        0      0        2 
  10   chr10_2985755   Sample    C    G        0      0        2 
  10   chr10_2988108     AAsi    G    T        0      0        2 
  10   chr10_2988108     AKia    G    T        0      0        2 
  10   chr10_2988108     AOna    G    T        0      0        2 
  10   chr10_2988108     ASom    G    T        1      2        2 
  10   chr10_2988108     HCab    G    T        0      0        2 
  10   chr10_2988108     HPrz    G    T        0      0        2 
  10   chr10_2988108     ZBoe    G    T        0      0        2 
  10   chr10_2988108     ZGre    G    T        0      0        2 
  10   chr10_2988108     ZHar    G    T        0      0        2 
  10   chr10_2988108   Sample    G    T        0      0        2 
  10   chr10_2992830     AAsi    A    G        0      0        2 
  10   chr10_2992830     AKia    A    G        0      0        2 
  10   chr10_2992830     AOna    A    G        0      0        2 
  10   chr10_2992830     ASom    A    G        0      0        2 
  10   chr10_2992830     HCab    A    G      0.5      1        2 
  10   chr10_2992830     HPrz    A    G      0.5      1        2 
  10   chr10_2992830     ZBoe    A    G        0      0        2 
  10   chr10_2992830     ZGre    A    G        0      0        2 
  10   chr10_2992830     ZHar    A    G        0      0        2 
  10   chr10_2992830   Sample    A    G        0      0        2 
  10   chr10_3019260     AAsi    G    A        0      0        2 
  10   chr10_3019260     AKia    G    A        0      0        2 
  10   chr10_3019260     AOna    G    A        0      0        2 
  10   chr10_3019260     ASom    G    A        0      0        2 
  10   chr10_3019260     HCab    G    A        1      2        2 
  10   chr10_3019260     HPrz    G    A        1      2        2 
  10   chr10_3019260     ZBoe    G    A        0      0        2 
  10   chr10_3019260     ZGre    G    A        0      0        2 
  10   chr10_3019260     ZHar    G    A        0      0        2 
  10   chr10_3019260   Sample    G    A        0      0        2 
  10   chr10_3024506     AAsi    T    G        0      0        2 
  10   chr10_3024506     AKia    T    G      0.5      1        2 
  10   chr10_3024506     AOna    T    G        0      0        2 
  10   chr10_3024506     ASom    T    G        0      0        2 
  10   chr10_3024506     HCab    T    G        0      0        2 
  10   chr10_3024506     HPrz    T    G        0      0        2 
  10   chr10_3024506     ZBoe    T    G        0      0        2 
  10   chr10_3024506     ZGre    T    G        0      0        2 
  10   chr10_3024506     ZHar    T    G        0      0        2 
  10   chr10_3024506   Sample    T    G        0      0        2 
  10   chr10_3027525     AAsi    C    T        0      0        2 
  10   chr10_3027525     AKia    C    T        0      0        2 
  10   chr10_3027525     AOna    C    T        0      0        2 
  10   chr10_3027525     ASom    C    T        0      0        2 
  10   chr10_3027525     HCab    C    T        0      0        2 
  10   chr10_3027525     HPrz    C    T        0      0        2 
  10   chr10_3027525     ZBoe    C    T        0      0        2 
  10   chr10_3027525     ZGre    C    T        0      0        2 
  10   chr10_3027525     ZHar    C    T        1      2        2 
  10   chr10_3027525   Sample    C    T        0      0        2 
  10   chr10_3032709     AAsi    G    A        1      2        2 
  10   chr10_3032709     AKia    G    A        0      0        2 
  10   chr10_3032709     AOna    G    A        0      0        2 
  10   chr10_3032709     ASom    G    A        0      0        2 
  10   chr10_3032709     HCab    G    A        1      2        2 
  10   chr10_3032709     HPrz    G    A        1      2        2 
  10   chr10_3032709     ZBoe    G    A        0      0        2 
  10   chr10_3032709     ZGre    G    A        0      0        2 
  10   chr10_3032709     ZHar    G    A        0      0        2 
  10   chr10_3032709   Sample    G    A        1      2        2 
  10   chr10_3034033     AAsi    T    C        0      0        2 
  10   chr10_3034033     AKia    T    C        0      0        2 
  10   chr10_3034033     AOna    T    C        0      0        2 
  10   chr10_3034033     ASom    T    C        0      0        2 
  10   chr10_3034033     HCab    T    C        0      0        2 
  10   chr10_3034033     HPrz    T    C        0      0        2 
  10   chr10_3034033     ZBoe    T    C        1      2        2 
  10   chr10_3034033     ZGre    T    C        0      0        2 
  10   chr10_3034033     ZHar    T    C        1      2        2 
  10   chr10_3034033   Sample    T    C        0      0        2 
  10   chr10_3036778     AAsi    A    G        0      0        2 
  10   chr10_3036778     AKia    A    G        0      0        2 
  10   chr10_3036778     AOna    A    G        0      0        2 
  10   chr10_3036778     ASom    A    G        0      0        2 
  10   chr10_3036778     HCab    A    G        0      0        2 
  10   chr10_3036778     HPrz    A    G        0      0        2 
  10   chr10_3036778     ZBoe    A    G        0      0        2 
  10   chr10_3036778     ZGre    A    G        0      0        2 
  10   chr10_3036778     ZHar    A    G      0.5      1        2 
  10   chr10_3036778   Sample    A    G        0      0        2 
  10   chr10_3038416     AAsi    T    C        0      0        2 
  10   chr10_3038416     AKia    T    C        0      0        2 
  10   chr10_3038416     AOna    T    C      0.5      1        2 
  10   chr10_3038416     ASom    T    C        0      0        2 
  10   chr10_3038416     HCab    T    C        0      0        2 
  10   chr10_3038416     HPrz    T    C        0      0        2 
  10   chr10_3038416     ZBoe    T    C        0      0        2 
  10   chr10_3038416     ZGre    T    C        0      0        2 
  10   chr10_3038416     ZHar    T    C        0      0        2 
  10   chr10_3038416   Sample    T    C        0      0        2 
  10   chr10_3040222     AAsi    G    C        0      0        2 
  10   chr10_3040222     AKia    G    C        0      0        2 
  10   chr10_3040222     AOna    G    C        0      0        2 
  10   chr10_3040222     ASom    G    C        0      0        2 
  10   chr10_3040222     HCab    G    C        1      2        2 
  10   chr10_3040222     HPrz    G    C        1      2        2 
  10   chr10_3040222     ZBoe    G    C        0      0        2 
  10   chr10_3040222     ZGre    G    C        0      0        2 
  10   chr10_3040222     ZHar    G    C        0      0        2 
  10   chr10_3040222   Sample    G    C        0      0        2 
  10   chr10_3049652     AAsi    A    G        0      0        2 
  10   chr10_3049652     AKia    A    G        0      0        2 
  10   chr10_3049652     AOna    A    G        0      0        2 
  10   chr10_3049652     ASom    A    G        0      0        2 
  10   chr10_3049652     HCab    A    G        1      2        2 
  10   chr10_3049652     HPrz    A    G        1      2        2 
  10   chr10_3049652     ZBoe    A    G        0      0        2 
  10   chr10_3049652     ZGre    A    G        0      0        2 
  10   chr10_3049652     ZHar    A    G        0      0        2 
  10   chr10_3049652   Sample    A    G        0      0        2 
  10   chr10_3049877     AAsi    C    G        0      0        2 
  10   chr10_3049877     AKia    C    G        0      0        2 
  10   chr10_3049877     AOna    C    G        0      0        2 
  10   chr10_3049877     ASom    C    G        0      0        2 
  10   chr10_3049877     HCab    C    G        0      0        2 
  10   chr10_3049877     HPrz    C    G        0      0        2 
  10   chr10_3049877     ZBoe    C    G        0      0        2 
  10   chr10_3049877     ZGre    C    G        0      0        2 
  10   chr10_3049877     ZHar    C    G        1      2        2 
  10   chr10_3049877   Sample    C    G        0      0        2 
  10   chr10_3049898     AAsi    A    C      0.5      1        2 
  10   chr10_3049898     AKia    A    C        0      0        2 
  10   chr10_3049898     AOna    A    C        0      0        2 
  10   chr10_3049898     ASom    A    C        1      2        2 
  10   chr10_3049898     HCab    A    C        0      0        2 
  10   chr10_3049898     HPrz    A    C        0      0        2 
  10   chr10_3049898     ZBoe    A    C        0      0        2 
  10   chr10_3049898     ZGre    A    C        0      0        2 
  10   chr10_3049898     ZHar    A    C        0      0        2 
  10   chr10_3049898   Sample    A    C        0      0        2 
  10   chr10_3053388     AAsi    T    C      0.5      1        2 
  10   chr10_3053388     AKia    T    C        0      0        2 
  10   chr10_3053388     AOna    T    C        0      0        2 
  10   chr10_3053388     ASom    T    C        0      0        2 
  10   chr10_3053388     HCab    T    C        0      0        2 
  10   chr10_3053388     HPrz    T    C        0      0        2 
  10   chr10_3053388     ZBoe    T    C        0      0        2 
  10   chr10_3053388     ZGre    T    C        0      0        2 
  10   chr10_3053388     ZHar    T    C        0      0        2 
  10   chr10_3053388   Sample    T    C        0      0        2 
  10   chr10_3054241     AAsi    G    C        0      0        2 
  10   chr10_3054241     AKia    G    C        0      0        2 
  10   chr10_3054241     AOna    G    C        0      0        2 
  10   chr10_3054241     ASom    G    C        0      0        2 
  10   chr10_3054241     HCab    G    C        0      0        2 
  10   chr10_3054241     HPrz    G    C        0      0        2 
  10   chr10_3054241     ZBoe    G    C        0      0        2 
  10   chr10_3054241     ZGre    G    C        0      0        2 
  10   chr10_3054241     ZHar    G    C      0.5      1        2 
  10   chr10_3054241   Sample    G    C        0      0        2 
  10   chr10_3055602     AAsi    G    A        0      0        2 
  10   chr10_3055602     AKia    G    A        0      0        2 
  10   chr10_3055602     AOna    G    A        0      0        2 
  10   chr10_3055602     ASom    G    A        1      2        2 
  10   chr10_3055602     HCab    G    A        0      0        2 
  10   chr10_3055602     HPrz    G    A        0      0        2 
  10   chr10_3055602     ZBoe    G    A        0      0        2 
  10   chr10_3055602     ZGre    G    A        0      0        2 
  10   chr10_3055602     ZHar    G    A        0      0        2 
  10   chr10_3055602   Sample    G    A        0      0        2 
  10   chr10_3058751     AAsi    A    G      0.5      1        2 
  10   chr10_3058751     AKia    A    G        0      0        2 
  10   chr10_3058751     AOna    A    G        0      0        2 
  10   chr10_3058751     ASom    A    G        1      2        2 
  10   chr10_3058751     HCab    A    G        0      0        2 
  10   chr10_3058751     HPrz    A    G        0      0        2 
  10   chr10_3058751     ZBoe    A    G        0      0        2 
  10   chr10_3058751     ZGre    A    G        0      0        2 
  10   chr10_3058751     ZHar    A    G        0      0        2 
  10   chr10_3058751   Sample    A    G        0      0        2 
  10   chr10_3058753     AAsi    G    A        0      0        2 
  10   chr10_3058753     AKia    G    A        0      0        2 
  10   chr10_3058753     AOna    G    A        0      0        2 
  10   chr10_3058753     ASom    G    A        0      0        2 
  10   chr10_3058753     HCab    G    A        0      0        2 
  10   chr10_3058753     HPrz    G    A        0      0        2 
  10   chr10_3058753     ZBoe    G    A      0.5      1        2 
  10   chr10_3058753     ZGre    G    A        0      0        2 
  10   chr10_3058753     ZHar    G    A        0      0        2 
  10   chr10_3058753   Sample    G    A        0      0        2 
  10   chr10_3061038     AAsi    A    G      0.5      1        2 
  10   chr10_3061038     AKia    A    G        0      0        2 
  10   chr10_3061038     AOna    A    G        0      0        2 
  10   chr10_3061038     ASom    A    G        1      2        2 
  10   chr10_3061038     HCab    A    G        0      0        2 
  10   chr10_3061038     HPrz    A    G        0      0        2 
  10   chr10_3061038     ZBoe    A    G        0      0        2 
  10   chr10_3061038     ZGre    A    G        0      0        2 
  10   chr10_3061038     ZHar    A    G        0      0        2 
  10   chr10_3061038   Sample    A    G        1      2        2 
  10   chr10_3061372     AAsi    C    G        0      0        2 
  10   chr10_3061372     AKia    C    G        0      0        2 
  10   chr10_3061372     AOna    C    G        0      0        2 
  10   chr10_3061372     ASom    C    G        0      0        2 
  10   chr10_3061372     HCab    C    G      0.5      1        2 
  10   chr10_3061372     HPrz    C    G        0      0        2 
  10   chr10_3061372     ZBoe    C    G        0      0        2 
  10   chr10_3061372     ZGre    C    G        0      0        2 
  10   chr10_3061372     ZHar    C    G        0      0        2 
  10   chr10_3061372   Sample    C    G        0      0        2 
  10   chr10_3064733     AAsi    C    T      0.5      1        2 
  10   chr10_3064733     AKia    C    T        0      0        2 
  10   chr10_3064733     AOna    C    T        0      0        2 
  10   chr10_3064733     ASom    C    T        1      2        2 
  10   chr10_3064733     HCab    C    T        0      0        2 
  10   chr10_3064733     HPrz    C    T        0      0        2 
  10   chr10_3064733     ZBoe    C    T        0      0        2 
  10   chr10_3064733     ZGre    C    T        0      0        2 
  10   chr10_3064733     ZHar    C    T        0      0        2 
  10   chr10_3064733   Sample    C    T        1      2        2 
  10   chr10_3074345     AAsi    A    G        0      0        2 
  10   chr10_3074345     AKia    A    G        0      0        2 
  10   chr10_3074345     AOna    A    G      0.5      1        2 
  10   chr10_3074345     ASom    A    G        0      0        2 
  10   chr10_3074345     HCab    A    G        0      0        2 
  10   chr10_3074345     HPrz    A    G        0      0        2 
  10   chr10_3074345     ZBoe    A    G        0      0        2 
  10   chr10_3074345     ZGre    A    G        0      0        2 
  10   chr10_3074345     ZHar    A    G        0      0        2 
  10   chr10_3074345   Sample    A    G        0      0        2 
  10   chr10_3074804     AAsi    T    C        0      0        2 
  10   chr10_3074804     AKia    T    C        0      0        2 
  10   chr10_3074804     AOna    T    C        0      0        2 
  10   chr10_3074804     ASom    T    C        0      0        2 
  10   chr10_3074804     HCab    T    C        1      2        2 
  10   chr10_3074804     HPrz    T    C        1      2        2 
  10   chr10_3074804     ZBoe    T    C        0      0        2 
  10   chr10_3074804     ZGre    T    C        0      0        2 
  10   chr10_3074804     ZHar    T    C        0      0        2 
  10   chr10_3074804   Sample    T    C        1      2        2 
  10   chr10_3076450     AAsi    G    C        0      0        2 
  10   chr10_3076450     AKia    G    C        0      0        2 
  10   chr10_3076450     AOna    G    C      0.5      1        2 
  10   chr10_3076450     ASom    G    C        0      0        2 
  10   chr10_3076450     HCab    G    C        0      0        2 
  10   chr10_3076450     HPrz    G    C        0      0        2 
  10   chr10_3076450     ZBoe    G    C        0      0        2 
  10   chr10_3076450     ZGre    G    C        0      0        2 
  10   chr10_3076450     ZHar    G    C        0      0        2 
  10   chr10_3076450   Sample    G    C        0      0        2 
  10   chr10_3077060     AAsi    A    G      0.5      1        2 
  10   chr10_3077060     AKia    A    G        0      0        2 
  10   chr10_3077060     AOna    A    G        0      0        2 
  10   chr10_3077060     ASom    A    G        0      0        2 
  10   chr10_3077060     HCab    A    G        0      0        2 
  10   chr10_3077060     HPrz    A    G        0      0        2 
  10   chr10_3077060     ZBoe    A    G        0      0        2 
  10   chr10_3077060     ZGre    A    G        0      0        2 
  10   chr10_3077060     ZHar    A    G        0      0        2 
  10   chr10_3077060   Sample    A    G        0      0        2 
  10   chr10_3078474     AAsi    G    C        0      0        2 
  10   chr10_3078474     AKia    G    C        0      0        2 
  10   chr10_3078474     AOna    G    C        0      0        2 
  10   chr10_3078474     ASom    G    C        0      0        2 
  10   chr10_3078474     HCab    G    C        0      0        2 
  10   chr10_3078474     HPrz    G    C        0      0        2 
  10   chr10_3078474     ZBoe    G    C        1      2        2 
  10   chr10_3078474     ZGre    G    C        0      0        2 
  10   chr10_3078474     ZHar    G    C        0      0        2 
  10   chr10_3078474   Sample    G    C        0      0        2 
  10   chr10_3079466     AAsi    C    T        0      0        2 
  10   chr10_3079466     AKia    C    T        0      0        2 
  10   chr10_3079466     AOna    C    T        0      0        2 
  10   chr10_3079466     ASom    C    T        0      0        2 
  10   chr10_3079466     HCab    C    T      0.5      1        2 
  10   chr10_3079466     HPrz    C    T        0      0        2 
  10   chr10_3079466     ZBoe    C    T        0      0        2 
  10   chr10_3079466     ZGre    C    T        0      0        2 
  10   chr10_3079466     ZHar    C    T        0      0        2 
  10   chr10_3079466   Sample    C    T        0      0        2 
  10   chr10_3087001     AAsi    A    G        0      0        2 
  10   chr10_3087001     AKia    A    G        0      0        2 
  10   chr10_3087001     AOna    A    G        0      0        2 
  10   chr10_3087001     ASom    A    G        0      0        2 
  10   chr10_3087001     HCab    A    G        1      2        2 
  10   chr10_3087001     HPrz    A    G        1      2        2 
  10   chr10_3087001     ZBoe    A    G        0      0        2 
  10   chr10_3087001     ZGre    A    G        0      0        2 
  10   chr10_3087001     ZHar    A    G        0      0        2 
  10   chr10_3087001   Sample    A    G        0      0        2 
  10   chr10_3091272     AAsi    T    G        0      0        2 
  10   chr10_3091272     AKia    T    G      0.5      1        2 
  10   chr10_3091272     AOna    T    G        0      0        2 
  10   chr10_3091272     ASom    T    G        0      0        2 
  10   chr10_3091272     HCab    T    G        0      0        2 
  10   chr10_3091272     HPrz    T    G        0      0        2 
  10   chr10_3091272     ZBoe    T    G        0      0        2 
  10   chr10_3091272     ZGre    T    G        0      0        2 
  10   chr10_3091272     ZHar    T    G        0      0        2 
  10   chr10_3091272   Sample    T    G        0      0        2 
  10   chr10_3092791     AAsi    A    G        0      0        2 
  10   chr10_3092791     AKia    A    G        0      0        2 
  10   chr10_3092791     AOna    A    G        0      0        2 
  10   chr10_3092791     ASom    A    G        0      0        2 
  10   chr10_3092791     HCab    A    G        0      0        2 
  10   chr10_3092791     HPrz    A    G        0      0        2 
  10   chr10_3092791     ZBoe    A    G      0.5      1        2 
  10   chr10_3092791     ZGre    A    G        0      0        2 
  10   chr10_3092791     ZHar    A    G        0      0        2 
  10   chr10_3092791   Sample    A    G        0      0        2 
  10   chr10_3096562     AAsi    T    G        0      0        2 
  10   chr10_3096562     AKia    T    G        0      0        2 
  10   chr10_3096562     AOna    T    G        0      0        2 
  10   chr10_3096562     ASom    T    G        0      0        2 
  10   chr10_3096562     HCab    T    G        1      2        2 
  10   chr10_3096562     HPrz    T    G        1      2        2 
  10   chr10_3096562     ZBoe    T    G        0      0        2 
  10   chr10_3096562     ZGre    T    G        0      0        2 
  10   chr10_3096562     ZHar    T    G        0      0        2 
  10   chr10_3096562   Sample    T    G        0      0        2 
  10   chr10_3099635     AAsi    G    A        0      0        2 
  10   chr10_3099635     AKia    G    A        0      0        2 
  10   chr10_3099635     AOna    G    A        0      0        2 
  10   chr10_3099635     ASom    G    A        0      0        2 
  10   chr10_3099635     HCab    G    A        1      2        2 
  10   chr10_3099635     HPrz    G    A        1      2        2 
  10   chr10_3099635     ZBoe    G    A        0      0        2 
  10   chr10_3099635     ZGre    G    A        0      0        2 
  10   chr10_3099635     ZHar    G    A        0      0        2 
  10   chr10_3099635   Sample    G    A        0      0        2 
  10   chr10_3102666     AAsi    G    A        1      2        2 
  10   chr10_3102666     AKia    G    A        1      2        2 
  10   chr10_3102666     AOna    G    A        1      2        2 
  10   chr10_3102666     ASom    G    A        1      2        2 
  10   chr10_3102666     HCab    G    A        0      0        2 
  10   chr10_3102666     HPrz    G    A        0      0        2 
  10   chr10_3102666     ZBoe    G    A        0      0        2 
  10   chr10_3102666     ZGre    G    A        0      0        2 
  10   chr10_3102666     ZHar    G    A        0      0        2 
  10   chr10_3102666   Sample    G    A        1      2        2 
  10   chr10_3105570     AAsi    A    G        0      0        2 
  10   chr10_3105570     AKia    A    G        0      0        2 
  10   chr10_3105570     AOna    A    G        0      0        2 
  10   chr10_3105570     ASom    A    G        0      0        2 
  10   chr10_3105570     HCab    A    G        0      0        2 
  10   chr10_3105570     HPrz    A    G        0      0        2 
  10   chr10_3105570     ZBoe    A    G        0      0        2 
  10   chr10_3105570     ZGre    A    G        0      0        2 
  10   chr10_3105570     ZHar    A    G        1      2        2 
  10   chr10_3105570   Sample    A    G        0      0        2 
  10   chr10_3106366     AAsi    C    G        0      0        2 
  10   chr10_3106366     AKia    C    G        0      0        2 
  10   chr10_3106366     AOna    C    G        0      0        2 
  10   chr10_3106366     ASom    C    G        0      0        2 
  10   chr10_3106366     HCab    C    G        1      2        2 
  10   chr10_3106366     HPrz    C    G        1      2        2 
  10   chr10_3106366     ZBoe    C    G        0      0        2 
  10   chr10_3106366     ZGre    C    G        0      0        2 
  10   chr10_3106366     ZHar    C    G        0      0        2 
  10   chr10_3106366   Sample    C    G        0      0        2 
  10   chr10_3107310     AAsi    A    G        0      0        2 
  10   chr10_3107310     AKia    A    G        0      0        2 
  10   chr10_3107310     AOna    A    G        0      0        2 
  10   chr10_3107310     ASom    A    G        1      2        2 
  10   chr10_3107310     HCab    A    G        0      0        2 
  10   chr10_3107310     HPrz    A    G        0      0        2 
  10   chr10_3107310     ZBoe    A    G        0      0        2 
  10   chr10_3107310     ZGre    A    G        0      0        2 
  10   chr10_3107310     ZHar    A    G        0      0        2 
  10   chr10_3107310   Sample    A    G        0      0        2 
  10   chr10_3109684     AAsi    C    T        0      0        2 
  10   chr10_3109684     AKia    C    T        0      0        2 
  10   chr10_3109684     AOna    C    T        0      0        2 
  10   chr10_3109684     ASom    C    T        0      0        2 
  10   chr10_3109684     HCab    C    T        1      2        2 
  10   chr10_3109684     HPrz    C    T        1      2        2 
  10   chr10_3109684     ZBoe    C    T        0      0        2 
  10   chr10_3109684     ZGre    C    T        0      0        2 
  10   chr10_3109684     ZHar    C    T        0      0        2 
  10   chr10_3109684   Sample    C    T        0      0        2 
  10   chr10_3112814     AAsi    A    G        0      0        2 
  10   chr10_3112814     AKia    A    G        0      0        2 
  10   chr10_3112814     AOna    A    G        0      0        2 
  10   chr10_3112814     ASom    A    G        0      0        2 
  10   chr10_3112814     HCab    A    G        0      0        2 
  10   chr10_3112814     HPrz    A    G        1      2        2 
  10   chr10_3112814     ZBoe    A    G        0      0        2 
  10   chr10_3112814     ZGre    A    G        0      0        2 
  10   chr10_3112814     ZHar    A    G        0      0        2 
  10   chr10_3112814   Sample    A    G        0      0        2 
  10   chr10_3121471     AAsi    A    G        0      0        2 
  10   chr10_3121471     AKia    A    G        0      0        2 
  10   chr10_3121471     AOna    A    G        0      0        2 
  10   chr10_3121471     ASom    A    G        0      0        2 
  10   chr10_3121471     HCab    A    G      0.5      1        2 
  10   chr10_3121471     HPrz    A    G        0      0        2 
  10   chr10_3121471     ZBoe    A    G        0      0        2 
  10   chr10_3121471     ZGre    A    G        0      0        2 
  10   chr10_3121471     ZHar    A    G        0      0        2 
  10   chr10_3121471   Sample    A    G        0      0        2 
  10   chr10_3121599     AAsi    A    G        0      0        2 
  10   chr10_3121599     AKia    A    G        0      0        2 
  10   chr10_3121599     AOna    A    G        0      0        2 
  10   chr10_3121599     ASom    A    G        0      0        2 
  10   chr10_3121599     HCab    A    G        0      0        2 
  10   chr10_3121599     HPrz    A    G        0      0        2 
  10   chr10_3121599     ZBoe    A    G      0.5      1        2 
  10   chr10_3121599     ZGre    A    G        0      0        2 
  10   chr10_3121599     ZHar    A    G        0      0        2 
  10   chr10_3121599   Sample    A    G        0      0        2 
  10   chr10_3124740     AAsi    C    A        0      0        2 
  10   chr10_3124740     AKia    C    A        0      0        2 
  10   chr10_3124740     AOna    C    A        0      0        2 
  10   chr10_3124740     ASom    C    A        1      2        2 
  10   chr10_3124740     HCab    C    A        0      0        2 
  10   chr10_3124740     HPrz    C    A        0      0        2 
  10   chr10_3124740     ZBoe    C    A        0      0        2 
  10   chr10_3124740     ZGre    C    A        0      0        2 
  10   chr10_3124740     ZHar    C    A        0      0        2 
  10   chr10_3124740   Sample    C    A        0      0        2 
  10   chr10_3128841     AAsi    G    T        0      0        2 
  10   chr10_3128841     AKia    G    T        0      0        2 
  10   chr10_3128841     AOna    G    T        0      0        2 
  10   chr10_3128841     ASom    G    T        0      0        2 
  10   chr10_3128841     HCab    G    T      0.5      1        2 
  10   chr10_3128841     HPrz    G    T        0      0        2 
  10   chr10_3128841     ZBoe    G    T        0      0        2 
  10   chr10_3128841     ZGre    G    T        0      0        2 
  10   chr10_3128841     ZHar    G    T        0      0        2 
  10   chr10_3128841   Sample    G    T        0      0        2 
  10   chr10_3128984     AAsi    A    G        0      0        2 
  10   chr10_3128984     AKia    A    G        0      0        2 
  10   chr10_3128984     AOna    A    G        0      0        2 
  10   chr10_3128984     ASom    A    G        0      0        2 
  10   chr10_3128984     HCab    A    G        1      2        2 
  10   chr10_3128984     HPrz    A    G        1      2        2 
  10   chr10_3128984     ZBoe    A    G        0      0        2 
  10   chr10_3128984     ZGre    A    G        0      0        2 
  10   chr10_3128984     ZHar    A    G        0      0        2 
  10   chr10_3128984   Sample    A    G        0      0        2 
  10   chr10_3136930     AAsi    T    C        0      0        2 
  10   chr10_3136930     AKia    T    C        0      0        2 
  10   chr10_3136930     AOna    T    C      0.5      1        2 
  10   chr10_3136930     ASom    T    C        0      0        2 
  10   chr10_3136930     HCab    T    C        0      0        2 
  10   chr10_3136930     HPrz    T    C        0      0        2 
  10   chr10_3136930     ZBoe    T    C        0      0        2 
  10   chr10_3136930     ZGre    T    C        0      0        2 
  10   chr10_3136930     ZHar    T    C        0      0        2 
  10   chr10_3136930   Sample    T    C        0      0        2 
  10   chr10_3139083     AAsi    C    T        1      2        2 
  10   chr10_3139083     AKia    C    T        0      0        2 
  10   chr10_3139083     AOna    C    T        0      0        2 
  10   chr10_3139083     ASom    C    T        1      2        2 
  10   chr10_3139083     HCab    C    T        0      0        2 
  10   chr10_3139083     HPrz    C    T        0      0        2 
  10   chr10_3139083     ZBoe    C    T        0      0        2 
  10   chr10_3139083     ZGre    C    T        0      0        2 
  10   chr10_3139083     ZHar    C    T        0      0        2 
  10   chr10_3139083   Sample    C    T        1      2        2 
  10   chr10_3140870     AAsi    C    T        0      0        2 
  10   chr10_3140870     AKia    C    T        0      0        2 
  10   chr10_3140870     AOna    C    T        0      0        2 
  10   chr10_3140870     ASom    C    T        0      0        2 
  10   chr10_3140870     HCab    C    T        1      2        2 
  10   chr10_3140870     HPrz    C    T        1      2        2 
  10   chr10_3140870     ZBoe    C    T        0      0        2 
  10   chr10_3140870     ZGre    C    T        0      0        2 
  10   chr10_3140870     ZHar    C    T        0      0        2 
  10   chr10_3140870   Sample    C    T        0      0        2 
  10   chr10_3148902     AAsi    G    A        0      0        2 
  10   chr10_3148902     AKia    G    A        0      0        2 
  10   chr10_3148902     AOna    G    A        0      0        2 
  10   chr10_3148902     ASom    G    A        0      0        2 
  10   chr10_3148902     HCab    G    A        0      0        2 
  10   chr10_3148902     HPrz    G    A        0      0        2 
  10   chr10_3148902     ZBoe    G    A      0.5      1        2 
  10   chr10_3148902     ZGre    G    A        0      0        2 
  10   chr10_3148902     ZHar    G    A        0      0        2 
  10   chr10_3148902   Sample    G    A        0      0        2 
  10   chr10_3149300     AAsi    A    G        0      0        2 
  10   chr10_3149300     AKia    A    G      0.5      1        2 
  10   chr10_3149300     AOna    A    G        0      0        2 
  10   chr10_3149300     ASom    A    G        0      0        2 
  10   chr10_3149300     HCab    A    G        0      0        2 
  10   chr10_3149300     HPrz    A    G        0      0        2 
  10   chr10_3149300     ZBoe    A    G        0      0        2 
  10   chr10_3149300     ZGre    A    G        0      0        2 
  10   chr10_3149300     ZHar    A    G        0      0        2 
  10   chr10_3149300   Sample    A    G        0      0        2 
  10   chr10_3154017     AAsi    C    T        0      0        2 
  10   chr10_3154017     AKia    C    T        0      0        2 
  10   chr10_3154017     AOna    C    T        0      0        2 
  10   chr10_3154017     ASom    C    T        0      0        2 
  10   chr10_3154017     HCab    C    T        0      0        2 
  10   chr10_3154017     HPrz    C    T        0      0        2 
  10   chr10_3154017     ZBoe    C    T      0.5      1        2 
  10   chr10_3154017     ZGre    C    T        0      0        2 
  10   chr10_3154017     ZHar    C    T        0      0        2 
  10   chr10_3154017   Sample    C    T        0      0        2 
  10   chr10_3158861     AAsi    T    C        0      0        2 
  10   chr10_3158861     AKia    T    C        0      0        2 
  10   chr10_3158861     AOna    T    C      0.5      1        2 
  10   chr10_3158861     ASom    T    C        0      0        2 
  10   chr10_3158861     HCab    T    C        1      2        2 
  10   chr10_3158861     HPrz    T    C        1      2        2 
  10   chr10_3158861     ZBoe    T    C        0      0        2 
  10   chr10_3158861     ZGre    T    C        0      0        2 
  10   chr10_3158861     ZHar    T    C        0      0        2 
  10   chr10_3158861   Sample    T    C        0      0        2 
  10   chr10_3160537     AAsi    C    G        0      0        2 
  10   chr10_3160537     AKia    C    G        0      0        2 
  10   chr10_3160537     AOna    C    G        0      0        2 
  10   chr10_3160537     ASom    C    G        0      0        2 
  10   chr10_3160537     HCab    C    G        0      0        2 
  10   chr10_3160537     HPrz    C    G      0.5      1        2 
  10   chr10_3160537     ZBoe    C    G        0      0        2 
  10   chr10_3160537     ZGre    C    G        0      0        2 
  10   chr10_3160537     ZHar    C    G        0      0        2 
  10   chr10_3160537   Sample    C    G        0      0        2 
  10   chr10_3165863     AAsi    G    A        0      0        2 
  10   chr10_3165863     AKia    G    A        0      0        2 
  10   chr10_3165863     AOna    G    A        0      0        2 
  10   chr10_3165863     ASom    G    A        0      0        2 
  10   chr10_3165863     HCab    G    A        0      0        2 
  10   chr10_3165863     HPrz    G    A        0      0        2 
  10   chr10_3165863     ZBoe    G    A      0.5      1        2 
  10   chr10_3165863     ZGre    G    A        0      0        2 
  10   chr10_3165863     ZHar    G    A        0      0        2 
  10   chr10_3165863   Sample    G    A        0      0        2 
  10   chr10_3166793     AAsi    C    G        0      0        2 
  10   chr10_3166793     AKia    C    G        0      0        2 
  10   chr10_3166793     AOna    C    G        0      0        2 
  10   chr10_3166793     ASom    C    G        0      0        2 
  10   chr10_3166793     HCab    C    G        1      2        2 
  10   chr10_3166793     HPrz    C    G        1      2        2 
  10   chr10_3166793     ZBoe    C    G        0      0        2 
  10   chr10_3166793     ZGre    C    G        0      0        2 
  10   chr10_3166793     ZHar    C    G        0      0        2 
  10   chr10_3166793   Sample    C    G        0      0        2 
  10   chr10_3169582     AAsi    G    C        0      0        2 
  10   chr10_3169582     AKia    G    C        0      0        2 
  10   chr10_3169582     AOna    G    C        0      0        2 
  10   chr10_3169582     ASom    G    C        0      0        2 
  10   chr10_3169582     HCab    G    C        0      0        2 
  10   chr10_3169582     HPrz    G    C        0      0        2 
  10   chr10_3169582     ZBoe    G    C      0.5      1        2 
  10   chr10_3169582     ZGre    G    C        0      0        2 
  10   chr10_3169582     ZHar    G    C        0      0        2 
  10   chr10_3169582   Sample    G    C        0      0        2 
  10   chr10_3173688     AAsi    C    T        0      0        2 
  10   chr10_3173688     AKia    C    T        0      0        2 
  10   chr10_3173688     AOna    C    T        0      0        2 
  10   chr10_3173688     ASom    C    T        0      0        2 
  10   chr10_3173688     HCab    C    T        1      2        2 
  10   chr10_3173688     HPrz    C    T        1      2        2 
  10   chr10_3173688     ZBoe    C    T        0      0        2 
  10   chr10_3173688     ZGre    C    T        0      0        2 
  10   chr10_3173688     ZHar    C    T        0      0        2 
  10   chr10_3173688   Sample    C    T        0      0        2 
  10   chr10_3174055     AAsi    T    C        1      2        2 
  10   chr10_3174055     AKia    T    C        0      0        2 
  10   chr10_3174055     AOna    T    C        0      0        2 
  10   chr10_3174055     ASom    T    C        0      0        2 
  10   chr10_3174055     HCab    T    C        0      0        2 
  10   chr10_3174055     HPrz    T    C        0      0        2 
  10   chr10_3174055     ZBoe    T    C        0      0        2 
  10   chr10_3174055     ZGre    T    C        0      0        2 
  10   chr10_3174055     ZHar    T    C        0      0        2 
  10   chr10_3174055   Sample    T    C        1      2        2 
  10   chr10_3177974     AAsi    A    G        0      0        2 
  10   chr10_3177974     AKia    A    G        0      0        2 
  10   chr10_3177974     AOna    A    G        0      0        2 
  10   chr10_3177974     ASom    A    G        0      0        2 
  10   chr10_3177974     HCab    A    G        0      0        2 
  10   chr10_3177974     HPrz    A    G        0      0        2 
  10   chr10_3177974     ZBoe    A    G      0.5      1        2 
  10   chr10_3177974     ZGre    A    G        0      0        2 
  10   chr10_3177974     ZHar    A    G      0.5      1        2 
  10   chr10_3177974   Sample    A    G        0      0        2 
  10   chr10_3183350     AAsi    G    C        0      0        2 
  10   chr10_3183350     AKia    G    C        1      2        2 
  10   chr10_3183350     AOna    G    C        0      0        2 
  10   chr10_3183350     ASom    G    C        0      0        2 
  10   chr10_3183350     HCab    G    C        0      0        2 
  10   chr10_3183350     HPrz    G    C        0      0        2 
  10   chr10_3183350     ZBoe    G    C        0      0        2 
  10   chr10_3183350     ZGre    G    C        0      0        2 
  10   chr10_3183350     ZHar    G    C        0      0        2 
  10   chr10_3183350   Sample    G    C        0      0        2 
  10   chr10_3191818     AAsi    G    A        0      0        2 
  10   chr10_3191818     AKia    G    A        0      0        2 
  10   chr10_3191818     AOna    G    A        0      0        2 
  10   chr10_3191818     ASom    G    A        0      0        2 
  10   chr10_3191818     HCab    G    A        0      0        2 
  10   chr10_3191818     HPrz    G    A        0      0        2 
  10   chr10_3191818     ZBoe    G    A      0.5      1        2 
  10   chr10_3191818     ZGre    G    A        0      0        2 
  10   chr10_3191818     ZHar    G    A        0      0        2 
  10   chr10_3191818   Sample    G    A        0      0        2 
  10   chr10_3193484     AAsi    G    A        0      0        2 
  10   chr10_3193484     AKia    G    A        0      0        2 
  10   chr10_3193484     AOna    G    A        0      0        2 
  10   chr10_3193484     ASom    G    A        0      0        2 
  10   chr10_3193484     HCab    G    A        0      0        2 
  10   chr10_3193484     HPrz    G    A        0      0        2 
  10   chr10_3193484     ZBoe    G    A        0      0        2 
  10   chr10_3193484     ZGre    G    A      0.5      1        2 
  10   chr10_3193484     ZHar    G    A        0      0        2 
  10   chr10_3193484   Sample    G    A        0      0        2 
  10   chr10_3195221     AAsi    C    G        0      0        2 
  10   chr10_3195221     AKia    C    G        0      0        2 
  10   chr10_3195221     AOna    C    G      0.5      1        2 
  10   chr10_3195221     ASom    C    G        0      0        2 
  10   chr10_3195221     HCab    C    G        0      0        2 
  10   chr10_3195221     HPrz    C    G        0      0        2 
  10   chr10_3195221     ZBoe    C    G        0      0        2 
  10   chr10_3195221     ZGre    C    G        0      0        2 
  10   chr10_3195221     ZHar    C    G        0      0        2 
  10   chr10_3195221   Sample    C    G        0      0        2 
  10   chr10_3196195     AAsi    T    C        0      0        2 
  10   chr10_3196195     AKia    T    C        0      0        2 
  10   chr10_3196195     AOna    T    C      0.5      1        2 
  10   chr10_3196195     ASom    T    C        0      0        2 
  10   chr10_3196195     HCab    T    C        0      0        2 
  10   chr10_3196195     HPrz    T    C        0      0        2 
  10   chr10_3196195     ZBoe    T    C        0      0        2 
  10   chr10_3196195     ZGre    T    C        0      0        2 
  10   chr10_3196195     ZHar    T    C        0      0        2 
  10   chr10_3196195   Sample    T    C        0      0        2 
  10   chr10_3201031     AAsi    T    C        0      0        2 
  10   chr10_3201031     AKia    T    C        0      0        2 
  10   chr10_3201031     AOna    T    C        0      0        2 
  10   chr10_3201031     ASom    T    C        0      0        2 
  10   chr10_3201031     HCab    T    C      0.5      1        2 
  10   chr10_3201031     HPrz    T    C      0.5      1        2 
  10   chr10_3201031     ZBoe    T    C        0      0        2 
  10   chr10_3201031     ZGre    T    C        0      0        2 
  10   chr10_3201031     ZHar    T    C        0      0        2 
  10   chr10_3201031   Sample    T    C        0      0        2 
  10   chr10_3209753     AAsi    T    C        0      0        2 
  10   chr10_3209753     AKia    T    C        1      2        2 
  10   chr10_3209753     AOna    T    C        1      2        2 
  10   chr10_3209753     ASom    T    C        0      0        2 
  10   chr10_3209753     HCab    T    C        1      2        2 
  10   chr10_3209753     HPrz    T    C        1      2        2 
  10   chr10_3209753     ZBoe    T    C        0      0        2 
  10   chr10_3209753     ZGre    T    C        0      0        2 
  10   chr10_3209753     ZHar    T    C        0      0        2 
  10   chr10_3209753   Sample    T    C        0      0        2 
  10   chr10_3214867     AAsi    G    C        0      0        2 
  10   chr10_3214867     AKia    G    C        0      0        2 
  10   chr10_3214867     AOna    G    C        0      0        2 
  10   chr10_3214867     ASom    G    C        0      0        2 
  10   chr10_3214867     HCab    G    C        0      0        2 
  10   chr10_3214867     HPrz    G    C        0      0        2 
  10   chr10_3214867     ZBoe    G    C      0.5      1        2 
  10   chr10_3214867     ZGre    G    C        0      0        2 
  10   chr10_3214867     ZHar    G    C        0      0        2 
  10   chr10_3214867   Sample    G    C        0      0        2 
  10   chr10_3216983     AAsi    T    G        0      0        2 
  10   chr10_3216983     AKia    T    G        0      0        2 
  10   chr10_3216983     AOna    T    G        0      0        2 
  10   chr10_3216983     ASom    T    G        0      0        2 
  10   chr10_3216983     HCab    T    G        0      0        2 
  10   chr10_3216983     HPrz    T    G        0      0        2 
  10   chr10_3216983     ZBoe    T    G        0      0        2 
  10   chr10_3216983     ZGre    T    G        0      0        2 
  10   chr10_3216983     ZHar    T    G        1      2        2 
  10   chr10_3216983   Sample    T    G        0      0        2 
  10   chr10_3221655     AAsi    C    T        0      0        2 
  10   chr10_3221655     AKia    C    T        0      0        2 
  10   chr10_3221655     AOna    C    T        0      0        2 
  10   chr10_3221655     ASom    C    T        0      0        2 
  10   chr10_3221655     HCab    C    T        1      2        2 
  10   chr10_3221655     HPrz    C    T        1      2        2 
  10   chr10_3221655     ZBoe    C    T        0      0        2 
  10   chr10_3221655     ZGre    C    T        0      0        2 
  10   chr10_3221655     ZHar    C    T        0      0        2 
  10   chr10_3221655   Sample    C    T        0      0        2 
  10   chr10_3222625     AAsi    C    T        0      0        2 
  10   chr10_3222625     AKia    C    T        1      2        2 
  10   chr10_3222625     AOna    C    T      0.5      1        2 
  10   chr10_3222625     ASom    C    T        0      0        2 
  10   chr10_3222625     HCab    C    T        0      0        2 
  10   chr10_3222625     HPrz    C    T        0      0        2 
  10   chr10_3222625     ZBoe    C    T        1      2        2 
  10   chr10_3222625     ZGre    C    T        1      2        2 
  10   chr10_3222625     ZHar    C    T        1      2        2 
  10   chr10_3222625   Sample    C    T        0      0        2 
  10   chr10_3222691     AAsi    T    C        0      0        2 
  10   chr10_3222691     AKia    T    C        0      0        2 
  10   chr10_3222691     AOna    T    C        0      0        2 
  10   chr10_3222691     ASom    T    C        0      0        2 
  10   chr10_3222691     HCab    T    C        0      0        2 
  10   chr10_3222691     HPrz    T    C        0      0        2 
  10   chr10_3222691     ZBoe    T    C        0      0        2 
  10   chr10_3222691     ZGre    T    C        0      0        2 
  10   chr10_3222691     ZHar    T    C      0.5      1        2 
  10   chr10_3222691   Sample    T    C        0      0        2 
  10   chr10_3222769     AAsi    A    G        0      0        2 
  10   chr10_3222769     AKia    A    G        0      0        2 
  10   chr10_3222769     AOna    A    G      0.5      1        2 
  10   chr10_3222769     ASom    A    G        0      0        2 
  10   chr10_3222769     HCab    A    G        0      0        2 
  10   chr10_3222769     HPrz    A    G        0      0        2 
  10   chr10_3222769     ZBoe    A    G        0      0        2 
  10   chr10_3222769     ZGre    A    G        0      0        2 
  10   chr10_3222769     ZHar    A    G        0      0        2 
  10   chr10_3222769   Sample    A    G        0      0        2 
  10   chr10_3223987     AAsi    T    C        0      0        2 
  10   chr10_3223987     AKia    T    C        0      0        2 
  10   chr10_3223987     AOna    T    C        0      0        2 
  10   chr10_3223987     ASom    T    C        0      0        2 
  10   chr10_3223987     HCab    T    C        0      0        2 
  10   chr10_3223987     HPrz    T    C        0      0        2 
  10   chr10_3223987     ZBoe    T    C        0      0        2 
  10   chr10_3223987     ZGre    T    C        0      0        2 
  10   chr10_3223987     ZHar    T    C      0.5      1        2 
  10   chr10_3223987   Sample    T    C        0      0        2 
  10   chr10_3226880     AAsi    T    C        0      0        2 
  10   chr10_3226880     AKia    T    C        0      0        2 
  10   chr10_3226880     AOna    T    C        0      0        2 
  10   chr10_3226880     ASom    T    C        0      0        2 
  10   chr10_3226880     HCab    T    C        0      0        2 
  10   chr10_3226880     HPrz    T    C        0      0        2 
  10   chr10_3226880     ZBoe    T    C        0      0        2 
  10   chr10_3226880     ZGre    T    C        0      0        2 
  10   chr10_3226880     ZHar    T    C        1      2        2 
  10   chr10_3226880   Sample    T    C        0      0        2 
  10   chr10_3227242     AAsi    T    C        0      0        2 
  10   chr10_3227242     AKia    T    C        0      0        2 
  10   chr10_3227242     AOna    T    C        0      0        2 
  10   chr10_3227242     ASom    T    C        0      0        2 
  10   chr10_3227242     HCab    T    C        0      0        2 
  10   chr10_3227242     HPrz    T    C        0      0        2 
  10   chr10_3227242     ZBoe    T    C        0      0        2 
  10   chr10_3227242     ZGre    T    C        1      2        2 
  10   chr10_3227242     ZHar    T    C        1      2        2 
  10   chr10_3227242   Sample    T    C        0      0        2 
  10   chr10_3239182     AAsi    A    T        0      0        2 
  10   chr10_3239182     AKia    A    T        1      2        2 
  10   chr10_3239182     AOna    A    T        0      0        2 
  10   chr10_3239182     ASom    A    T        0      0        2 
  10   chr10_3239182     HCab    A    T        0      0        2 
  10   chr10_3239182     HPrz    A    T        0      0        2 
  10   chr10_3239182     ZBoe    A    T        0      0        2 
  10   chr10_3239182     ZGre    A    T        0      0        2 
  10   chr10_3239182     ZHar    A    T        0      0        2 
  10   chr10_3239182   Sample    A    T        0      0        2 
  10   chr10_3240092     AAsi    A    G        0      0        2 
  10   chr10_3240092     AKia    A    G        0      0        2 
  10   chr10_3240092     AOna    A    G        0      0        2 
  10   chr10_3240092     ASom    A    G        0      0        2 
  10   chr10_3240092     HCab    A    G        1      2        2 
  10   chr10_3240092     HPrz    A    G        1      2        2 
  10   chr10_3240092     ZBoe    A    G        0      0        2 
  10   chr10_3240092     ZGre    A    G        0      0        2 
  10   chr10_3240092     ZHar    A    G        0      0        2 
  10   chr10_3240092   Sample    A    G        0      0        2 
  10   chr10_3245436     AAsi    G    T        0      0        2 
  10   chr10_3245436     AKia    G    T        0      0        2 
  10   chr10_3245436     AOna    G    T        0      0        2 
  10   chr10_3245436     ASom    G    T        1      2        2 
  10   chr10_3245436     HCab    G    T        0      0        2 
  10   chr10_3245436     HPrz    G    T        0      0        2 
  10   chr10_3245436     ZBoe    G    T        0      0        2 
  10   chr10_3245436     ZGre    G    T        0      0        2 
  10   chr10_3245436     ZHar    G    T        0      0        2 
  10   chr10_3245436   Sample    G    T        0      0        2 
  10   chr10_3247348     AAsi    G    A      0.5      1        2 
  10   chr10_3247348     AKia    G    A        0      0        2 
  10   chr10_3247348     AOna    G    A        0      0        2 
  10   chr10_3247348     ASom    G    A        0      0        2 
  10   chr10_3247348     HCab    G    A        0      0        2 
  10   chr10_3247348     HPrz    G    A        0      0        2 
  10   chr10_3247348     ZBoe    G    A        0      0        2 
  10   chr10_3247348     ZGre    G    A        0      0        2 
  10   chr10_3247348     ZHar    G    A        0      0        2 
  10   chr10_3247348   Sample    G    A        1      2        2 
  10   chr10_3253747     AAsi    T    A        0      0        2 
  10   chr10_3253747     AKia    T    A        0      0        2 
  10   chr10_3253747     AOna    T    A        0      0        2 
  10   chr10_3253747     ASom    T    A        0      0        2 
  10   chr10_3253747     HCab    T    A        1      2        2 
  10   chr10_3253747     HPrz    T    A        1      2        2 
  10   chr10_3253747     ZBoe    T    A        0      0        2 
  10   chr10_3253747     ZGre    T    A        0      0        2 
  10   chr10_3253747     ZHar    T    A        0      0        2 
  10   chr10_3253747   Sample    T    A        0      0        2 
  10   chr10_3254254     AAsi    T    C        0      0        2 
  10   chr10_3254254     AKia    T    C        0      0        2 
  10   chr10_3254254     AOna    T    C        0      0        2 
  10   chr10_3254254     ASom    T    C        0      0        2 
  10   chr10_3254254     HCab    T    C        1      2        2 
  10   chr10_3254254     HPrz    T    C        1      2        2 
  10   chr10_3254254     ZBoe    T    C        0      0        2 
  10   chr10_3254254     ZGre    T    C        0      0        2 
  10   chr10_3254254     ZHar    T    C        0      0        2 
  10   chr10_3254254   Sample    T    C        0      0        2 
  10   chr10_3258229     AAsi    T    C      0.5      1        2 
  10   chr10_3258229     AKia    T    C        0      0        2 
  10   chr10_3258229     AOna    T    C        0      0        2 
  10   chr10_3258229     ASom    T    C        0      0        2 
  10   chr10_3258229     HCab    T    C        0      0        2 
  10   chr10_3258229     HPrz    T    C        0      0        2 
  10   chr10_3258229     ZBoe    T    C        0      0        2 
  10   chr10_3258229     ZGre    T    C        0      0        2 
  10   chr10_3258229     ZHar    T    C        0      0        2 
  10   chr10_3258229   Sample    T    C        0      0        2 
  10   chr10_3259203     AAsi    C    G        0      0        2 
  10   chr10_3259203     AKia    C    G        0      0        2 
  10   chr10_3259203     AOna    C    G        0      0        2 
  10   chr10_3259203     ASom    C    G        0      0        2 
  10   chr10_3259203     HCab    C    G        1      2        2 
  10   chr10_3259203     HPrz    C    G        0      0        2 
  10   chr10_3259203     ZBoe    C    G        0      0        2 
  10   chr10_3259203     ZGre    C    G        0      0        2 
  10   chr10_3259203     ZHar    C    G        0      0        2 
  10   chr10_3259203   Sample    C    G        0      0        2 
  10   chr10_3260022     AAsi    T    C        1      2        2 
  10   chr10_3260022     AKia    T    C        0      0        2 
  10   chr10_3260022     AOna    T    C      0.5      1        2 
  10   chr10_3260022     ASom    T    C        1      2        2 
  10   chr10_3260022     HCab    T    C        0      0        2 
  10   chr10_3260022     HPrz    T    C        0      0        2 
  10   chr10_3260022     ZBoe    T    C        0      0        2 
  10   chr10_3260022     ZGre    T    C        0      0        2 
  10   chr10_3260022     ZHar    T    C        0      0        2 
  10   chr10_3260022   Sample    T    C        1      2        2 
  10   chr10_3262007     AAsi    C    G        0      0        2 
  10   chr10_3262007     AKia    C    G        0      0        2 
  10   chr10_3262007     AOna    C    G        0      0        2 
  10   chr10_3262007     ASom    C    G        0      0        2 
  10   chr10_3262007     HCab    C    G        0      0        2 
  10   chr10_3262007     HPrz    C    G        0      0        2 
  10   chr10_3262007     ZBoe    C    G        0      0        2 
  10   chr10_3262007     ZGre    C    G      0.5      1        2 
  10   chr10_3262007     ZHar    C    G        0      0        2 
  10   chr10_3262007   Sample    C    G        0      0        2 
  10   chr10_3270083     AAsi    C    T        0      0        2 
  10   chr10_3270083     AKia    C    T        0      0        2 
  10   chr10_3270083     AOna    C    T      0.5      1        2 
  10   chr10_3270083     ASom    C    T        0      0        2 
  10   chr10_3270083     HCab    C    T        0      0        2 
  10   chr10_3270083     HPrz    C    T        0      0        2 
  10   chr10_3270083     ZBoe    C    T        0      0        2 
  10   chr10_3270083     ZGre    C    T        0      0        2 
  10   chr10_3270083     ZHar    C    T        0      0        2 
  10   chr10_3270083   Sample    C    T        0      0        2 
  10   chr10_3274298     AAsi    T    C        0      0        2 
  10   chr10_3274298     AKia    T    C        0      0        2 
  10   chr10_3274298     AOna    T    C        0      0        2 
  10   chr10_3274298     ASom    T    C        0      0        2 
  10   chr10_3274298     HCab    T    C        1      2        2 
  10   chr10_3274298     HPrz    T    C        1      2        2 
  10   chr10_3274298     ZBoe    T    C        0      0        2 
  10   chr10_3274298     ZGre    T    C        0      0        2 
  10   chr10_3274298     ZHar    T    C        0      0        2 
  10   chr10_3274298   Sample    T    C        0      0        2 
  10   chr10_3275891     AAsi    G    C        0      0        2 
  10   chr10_3275891     AKia    G    C        0      0        2 
  10   chr10_3275891     AOna    G    C        0      0        2 
  10   chr10_3275891     ASom    G    C        0      0        2 
  10   chr10_3275891     HCab    G    C        0      0        2 
  10   chr10_3275891     HPrz    G    C        0      0        2 
  10   chr10_3275891     ZBoe    G    C        0      0        2 
  10   chr10_3275891     ZGre    G    C      0.5      1        2 
  10   chr10_3275891     ZHar    G    C        0      0        2 
  10   chr10_3275891   Sample    G    C        0      0        2 
  10   chr10_3275995     AAsi    A    G        0      0        2 
  10   chr10_3275995     AKia    A    G        0      0        2 
  10   chr10_3275995     AOna    A    G      0.5      1        2 
  10   chr10_3275995     ASom    A    G        0      0        2 
  10   chr10_3275995     HCab    A    G        0      0        2 
  10   chr10_3275995     HPrz    A    G        0      0        2 
  10   chr10_3275995     ZBoe    A    G        0      0        2 
  10   chr10_3275995     ZGre    A    G        0      0        2 
  10   chr10_3275995     ZHar    A    G        0      0        2 
  10   chr10_3275995   Sample    A    G        0      0        2 
  10   chr10_3276120     AAsi    T    C        0      0        2 
  10   chr10_3276120     AKia    T    C        0      0        2 
  10   chr10_3276120     AOna    T    C        0      0        2 
  10   chr10_3276120     ASom    T    C        1      2        2 
  10   chr10_3276120     HCab    T    C        0      0        2 
  10   chr10_3276120     HPrz    T    C        0      0        2 
  10   chr10_3276120     ZBoe    T    C        0      0        2 
  10   chr10_3276120     ZGre    T    C        0      0        2 
  10   chr10_3276120     ZHar    T    C        0      0        2 
  10   chr10_3276120   Sample    T    C        0      0        2 
  10   chr10_3277710     AAsi    C    T        0      0        2 
  10   chr10_3277710     AKia    C    T        0      0        2 
  10   chr10_3277710     AOna    C    T        0      0        2 
  10   chr10_3277710     ASom    C    T        0      0        2 
  10   chr10_3277710     HCab    C    T        0      0        2 
  10   chr10_3277710     HPrz    C    T        0      0        2 
  10   chr10_3277710     ZBoe    C    T      0.5      1        2 
  10   chr10_3277710     ZGre    C    T        0      0        2 
  10   chr10_3277710     ZHar    C    T        0      0        2 
  10   chr10_3277710   Sample    C    T        0      0        2 
  10   chr10_3291135     AAsi    G    A        0      0        2 
  10   chr10_3291135     AKia    G    A        0      0        2 
  10   chr10_3291135     AOna    G    A        0      0        2 
  10   chr10_3291135     ASom    G    A        0      0        2 
  10   chr10_3291135     HCab    G    A      0.5      1        2 
  10   chr10_3291135     HPrz    G    A        0      0        2 
  10   chr10_3291135     ZBoe    G    A        0      0        2 
  10   chr10_3291135     ZGre    G    A        0      0        2 
  10   chr10_3291135     ZHar    G    A        0      0        2 
  10   chr10_3291135   Sample    G    A        0      0        2 
  10   chr10_3300699     AAsi    G    A        0      0        2 
  10   chr10_3300699     AKia    G    A        0      0        2 
  10   chr10_3300699     AOna    G    A      0.5      1        2 
  10   chr10_3300699     ASom    G    A        0      0        2 
  10   chr10_3300699     HCab    G    A        0      0        2 
  10   chr10_3300699     HPrz    G    A        0      0        2 
  10   chr10_3300699     ZBoe    G    A        0      0        2 
  10   chr10_3300699     ZGre    G    A        0      0        2 
  10   chr10_3300699     ZHar    G    A        0      0        2 
  10   chr10_3300699   Sample    G    A        0      0        2 
  10   chr10_3307680     AAsi    G    A        0      0        2 
  10   chr10_3307680     AKia    G    A        0      0        2 
  10   chr10_3307680     AOna    G    A        0      0        2 
  10   chr10_3307680     ASom    G    A        0      0        2 
  10   chr10_3307680     HCab    G    A        1      2        2 
  10   chr10_3307680     HPrz    G    A        1      2        2 
  10   chr10_3307680     ZBoe    G    A        0      0        2 
  10   chr10_3307680     ZGre    G    A        0      0        2 
  10   chr10_3307680     ZHar    G    A        0      0        2 
  10   chr10_3307680   Sample    G    A        0      0        2 
  10   chr10_3312062     AAsi    A    G      0.5      1        2 
  10   chr10_3312062     AKia    A    G        0      0        2 
  10   chr10_3312062     AOna    A    G        0      0        2 
  10   chr10_3312062     ASom    A    G        0      0        2 
  10   chr10_3312062     HCab    A    G        0      0        2 
  10   chr10_3312062     HPrz    A    G        0      0        2 
  10   chr10_3312062     ZBoe    A    G        0      0        2 
  10   chr10_3312062     ZGre    A    G        0      0        2 
  10   chr10_3312062     ZHar    A    G        0      0        2 
  10   chr10_3312062   Sample    A    G        1      2        2 
  10   chr10_3313544     AAsi    G    T        0      0        2 
  10   chr10_3313544     AKia    G    T        0      0        2 
  10   chr10_3313544     AOna    G    T        0      0        2 
  10   chr10_3313544     ASom    G    T        0      0        2 
  10   chr10_3313544     HCab    G    T        1      2        2 
  10   chr10_3313544     HPrz    G    T        1      2        2 
  10   chr10_3313544     ZBoe    G    T        0      0        2 
  10   chr10_3313544     ZGre    G    T        0      0        2 
  10   chr10_3313544     ZHar    G    T        0      0        2 
  10   chr10_3313544   Sample    G    T        0      0        2 
  10   chr10_3315300     AAsi    A    G        0      0        2 
  10   chr10_3315300     AKia    A    G        0      0        2 
  10   chr10_3315300     AOna    A    G        0      0        2 
  10   chr10_3315300     ASom    A    G        1      2        2 
  10   chr10_3315300     HCab    A    G        0      0        2 
  10   chr10_3315300     HPrz    A    G        0      0        2 
  10   chr10_3315300     ZBoe    A    G        0      0        2 
  10   chr10_3315300     ZGre    A    G        0      0        2 
  10   chr10_3315300     ZHar    A    G        0      0        2 
  10   chr10_3315300   Sample    A    G        0      0        2 
  10   chr10_3319177     AAsi    G    A        0      0        2 
  10   chr10_3319177     AKia    G    A        0      0        2 
  10   chr10_3319177     AOna    G    A        0      0        2 
  10   chr10_3319177     ASom    G    A        0      0        2 
  10   chr10_3319177     HCab    G    A        0      0        2 
  10   chr10_3319177     HPrz    G    A        0      0        2 
  10   chr10_3319177     ZBoe    G    A        0      0        2 
  10   chr10_3319177     ZGre    G    A        1      2        2 
  10   chr10_3319177     ZHar    G    A        0      0        2 
  10   chr10_3319177   Sample    G    A        0      0        2 
  10   chr10_3319887     AAsi    T    C      0.5      1        2 
  10   chr10_3319887     AKia    T    C        0      0        2 
  10   chr10_3319887     AOna    T    C        0      0        2 
  10   chr10_3319887     ASom    T    C        0      0        2 
  10   chr10_3319887     HCab    T    C        0      0        2 
  10   chr10_3319887     HPrz    T    C        0      0        2 
  10   chr10_3319887     ZBoe    T    C        0      0        2 
  10   chr10_3319887     ZGre    T    C        0      0        2 
  10   chr10_3319887     ZHar    T    C        0      0        2 
  10   chr10_3319887   Sample    T    C        0      0        2 
  10   chr10_3320660     AAsi    C    T        0      0        2 
  10   chr10_3320660     AKia    C    T        0      0        2 
  10   chr10_3320660     AOna    C    T        0      0        2 
  10   chr10_3320660     ASom    C    T        0      0        2 
  10   chr10_3320660     HCab    C    T        0      0        2 
  10   chr10_3320660     HPrz    C    T        0      0        2 
  10   chr10_3320660     ZBoe    C    T        1      2        2 
  10   chr10_3320660     ZGre    C    T        1      2        2 
  10   chr10_3320660     ZHar    C    T        0      0        2 
  10   chr10_3320660   Sample    C    T        0      0        2 
  10   chr10_3323188     AAsi    A    G        0      0        2 
  10   chr10_3323188     AKia    A    G      0.5      1        2 
  10   chr10_3323188     AOna    A    G        0      0        2 
  10   chr10_3323188     ASom    A    G        0      0        2 
  10   chr10_3323188     HCab    A    G        0      0        2 
  10   chr10_3323188     HPrz    A    G        0      0        2 
  10   chr10_3323188     ZBoe    A    G        0      0        2 
  10   chr10_3323188     ZGre    A    G      0.5      1        2 
  10   chr10_3323188     ZHar    A    G        0      0        2 
  10   chr10_3323188   Sample    A    G        0      0        2 
  10   chr10_3324253     AAsi    A    G        0      0        2 
  10   chr10_3324253     AKia    A    G        0      0        2 
  10   chr10_3324253     AOna    A    G        0      0        2 
  10   chr10_3324253     ASom    A    G        0      0        2 
  10   chr10_3324253     HCab    A    G        0      0        2 
  10   chr10_3324253     HPrz    A    G        0      0        2 
  10   chr10_3324253     ZBoe    A    G        0      0        2 
  10   chr10_3324253     ZGre    A    G      0.5      1        2 
  10   chr10_3324253     ZHar    A    G        0      0        2 
  10   chr10_3324253   Sample    A    G        0      0        2 
  10   chr10_3326549     AAsi    A    G        0      0        2 
  10   chr10_3326549     AKia    A    G        0      0        2 
  10   chr10_3326549     AOna    A    G        0      0        2 
  10   chr10_3326549     ASom    A    G        0      0        2 
  10   chr10_3326549     HCab    A    G        1      2        2 
  10   chr10_3326549     HPrz    A    G        1      2        2 
  10   chr10_3326549     ZBoe    A    G        0      0        2 
  10   chr10_3326549     ZGre    A    G        0      0        2 
  10   chr10_3326549     ZHar    A    G        0      0        2 
  10   chr10_3326549   Sample    A    G        0      0        2 
  10   chr10_3327188     AAsi    G    A        0      0        2 
  10   chr10_3327188     AKia    G    A        0      0        2 
  10   chr10_3327188     AOna    G    A        0      0        2 
  10   chr10_3327188     ASom    G    A        0      0        2 
  10   chr10_3327188     HCab    G    A        1      2        2 
  10   chr10_3327188     HPrz    G    A        1      2        2 
  10   chr10_3327188     ZBoe    G    A        0      0        2 
  10   chr10_3327188     ZGre    G    A        0      0        2 
  10   chr10_3327188     ZHar    G    A        0      0        2 
  10   chr10_3327188   Sample    G    A        0      0        2 
  10   chr10_3328867     AAsi    T    A        0      0        2 
  10   chr10_3328867     AKia    T    A        0      0        2 
  10   chr10_3328867     AOna    T    A      0.5      1        2 
  10   chr10_3328867     ASom    T    A        0      0        2 
  10   chr10_3328867     HCab    T    A        0      0        2 
  10   chr10_3328867     HPrz    T    A        0      0        2 
  10   chr10_3328867     ZBoe    T    A        0      0        2 
  10   chr10_3328867     ZGre    T    A        0      0        2 
  10   chr10_3328867     ZHar    T    A        0      0        2 
  10   chr10_3328867   Sample    T    A        0      0        2 
  10   chr10_3333396     AAsi    C    T      0.5      1        2 
  10   chr10_3333396     AKia    C    T        0      0        2 
  10   chr10_3333396     AOna    C    T        0      0        2 
  10   chr10_3333396     ASom    C    T        0      0        2 
  10   chr10_3333396     HCab    C    T        0      0        2 
  10   chr10_3333396     HPrz    C    T        0      0        2 
  10   chr10_3333396     ZBoe    C    T        0      0        2 
  10   chr10_3333396     ZGre    C    T        0      0        2 
  10   chr10_3333396     ZHar    C    T        0      0        2 
  10   chr10_3333396   Sample    C    T        0      0        2 
  10   chr10_3367825     AAsi    G    A        0      0        2 
  10   chr10_3367825     AKia    G    A        0      0        2 
  10   chr10_3367825     AOna    G    A        0      0        2 
  10   chr10_3367825     ASom    G    A        0      0        2 
  10   chr10_3367825     HCab    G    A        1      2        2 
  10   chr10_3367825     HPrz    G    A        1      2        2 
  10   chr10_3367825     ZBoe    G    A        0      0        2 
  10   chr10_3367825     ZGre    G    A        0      0        2 
  10   chr10_3367825     ZHar    G    A        0      0        2 
  10   chr10_3367825   Sample    G    A        0      0        2 
  10   chr10_3370767     AAsi    G    A        0      0        2 
  10   chr10_3370767     AKia    G    A        0      0        2 
  10   chr10_3370767     AOna    G    A        0      0        2 
  10   chr10_3370767     ASom    G    A        0      0        2 
  10   chr10_3370767     HCab    G    A        1      2        2 
  10   chr10_3370767     HPrz    G    A        1      2        2 
  10   chr10_3370767     ZBoe    G    A        0      0        2 
  10   chr10_3370767     ZGre    G    A        0      0        2 
  10   chr10_3370767     ZHar    G    A        0      0        2 
  10   chr10_3370767   Sample    G    A        0      0        2 
  10   chr10_3379645     AAsi    G    T        0      0        2 
  10   chr10_3379645     AKia    G    T        1      2        2 
  10   chr10_3379645     AOna    G    T        1      2        2 
  10   chr10_3379645     ASom    G    T        0      0        2 
  10   chr10_3379645     HCab    G    T        0      0        2 
  10   chr10_3379645     HPrz    G    T        0      0        2 
  10   chr10_3379645     ZBoe    G    T        0      0        2 
  10   chr10_3379645     ZGre    G    T        0      0        2 
  10   chr10_3379645     ZHar    G    T        0      0        2 
  10   chr10_3379645   Sample    G    T        0      0        2 
  10   chr10_3379829     AAsi    G    A        0      0        2 
  10   chr10_3379829     AKia    G    A        0      0        2 
  10   chr10_3379829     AOna    G    A      0.5      1        2 
  10   chr10_3379829     ASom    G    A        0      0        2 
  10   chr10_3379829     HCab    G    A        0      0        2 
  10   chr10_3379829     HPrz    G    A        0      0        2 
  10   chr10_3379829     ZBoe    G    A        0      0        2 
  10   chr10_3379829     ZGre    G    A        0      0        2 
  10   chr10_3379829     ZHar    G    A        0      0        2 
  10   chr10_3379829   Sample    G    A        0      0        2 
  10   chr10_3383758     AAsi    G    A        0      0        2 
  10   chr10_3383758     AKia    G    A        0      0        2 
  10   chr10_3383758     AOna    G    A        0      0        2 
  10   chr10_3383758     ASom    G    A        0      0        2 
  10   chr10_3383758     HCab    G    A        0      0        2 
  10   chr10_3383758     HPrz    G    A        0      0        2 
  10   chr10_3383758     ZBoe    G    A        0      0        2 
  10   chr10_3383758     ZGre    G    A        0      0        2 
  10   chr10_3383758     ZHar    G    A        1      2        2 
  10   chr10_3383758   Sample    G    A        0      0        2 
  10   chr10_3387641     AAsi    A    G        0      0        2 
  10   chr10_3387641     AKia    A    G        0      0        2 
  10   chr10_3387641     AOna    A    G        0      0        2 
  10   chr10_3387641     ASom    A    G        0      0        2 
  10   chr10_3387641     HCab    A    G        1      2        2 
  10   chr10_3387641     HPrz    A    G      0.5      1        2 
  10   chr10_3387641     ZBoe    A    G        0      0        2 
  10   chr10_3387641     ZGre    A    G        0      0        2 
  10   chr10_3387641     ZHar    A    G        0      0        2 
  10   chr10_3387641   Sample    A    G        0      0        2 
  10   chr10_3391936     AAsi    C    A        0      0        2 
  10   chr10_3391936     AKia    C    A      0.5      1        2 
  10   chr10_3391936     AOna    C    A        0      0        2 
  10   chr10_3391936     ASom    C    A        0      0        2 
  10   chr10_3391936     HCab    C    A        0      0        2 
  10   chr10_3391936     HPrz    C    A        0      0        2 
  10   chr10_3391936     ZBoe    C    A        0      0        2 
  10   chr10_3391936     ZGre    C    A        0      0        2 
  10   chr10_3391936     ZHar    C    A        0      0        2 
  10   chr10_3391936   Sample    C    A        0      0        2 
  10   chr10_3401644     AAsi    A    G        0      0        2 
  10   chr10_3401644     AKia    A    G        0      0        2 
  10   chr10_3401644     AOna    A    G        0      0        2 
  10   chr10_3401644     ASom    A    G        0      0        2 
  10   chr10_3401644     HCab    A    G        1      2        2 
  10   chr10_3401644     HPrz    A    G        1      2        2 
  10   chr10_3401644     ZBoe    A    G        0      0        2 
  10   chr10_3401644     ZGre    A    G        0      0        2 
  10   chr10_3401644     ZHar    A    G        0      0        2 
  10   chr10_3401644   Sample    A    G        1      2        2 
  10   chr10_3409799     AAsi    G    A        0      0        2 
  10   chr10_3409799     AKia    G    A        1      2        2 
  10   chr10_3409799     AOna    G    A        1      2        2 
  10   chr10_3409799     ASom    G    A        0      0        2 
  10   chr10_3409799     HCab    G    A        1      2        2 
  10   chr10_3409799     HPrz    G    A        1      2        2 
  10   chr10_3409799     ZBoe    G    A        0      0        2 
  10   chr10_3409799     ZGre    G    A        0      0        2 
  10   chr10_3409799     ZHar    G    A        0      0        2 
  10   chr10_3409799   Sample    G    A        0      0        2 
  10   chr10_3412049     AAsi    G    T        0      0        2 
  10   chr10_3412049     AKia    G    T        0      0        2 
  10   chr10_3412049     AOna    G    T        0      0        2 
  10   chr10_3412049     ASom    G    T        0      0        2 
  10   chr10_3412049     HCab    G    T        0      0        2 
  10   chr10_3412049     HPrz    G    T        0      0        2 
  10   chr10_3412049     ZBoe    G    T      0.5      1        2 
  10   chr10_3412049     ZGre    G    T        0      0        2 
  10   chr10_3412049     ZHar    G    T        0      0        2 
  10   chr10_3412049   Sample    G    T        0      0        2 
  10   chr10_3414074     AAsi    C    T        1      2        2 
  10   chr10_3414074     AKia    C    T        0      0        2 
  10   chr10_3414074     AOna    C    T        0      0        2 
  10   chr10_3414074     ASom    C    T        1      2        2 
  10   chr10_3414074     HCab    C    T        0      0        2 
  10   chr10_3414074     HPrz    C    T        0      0        2 
  10   chr10_3414074     ZBoe    C    T        0      0        2 
  10   chr10_3414074     ZGre    C    T        0      0        2 
  10   chr10_3414074     ZHar    C    T        0      0        2 
  10   chr10_3414074   Sample    C    T        1      2        2 
  10   chr10_3420599     AAsi    G    A        0      0        2 
  10   chr10_3420599     AKia    G    A        0      0        2 
  10   chr10_3420599     AOna    G    A      0.5      1        2 
  10   chr10_3420599     ASom    G    A        0      0        2 
  10   chr10_3420599     HCab    G    A        0      0        2 
  10   chr10_3420599     HPrz    G    A        0      0        2 
  10   chr10_3420599     ZBoe    G    A      0.5      1        2 
  10   chr10_3420599     ZGre    G    A        0      0        2 
  10   chr10_3420599     ZHar    G    A        0      0        2 
  10   chr10_3420599   Sample    G    A        0      0        2 
  10   chr10_3420915     AAsi    A    G        0      0        2 
  10   chr10_3420915     AKia    A    G        0      0        2 
  10   chr10_3420915     AOna    A    G        0      0        2 
  10   chr10_3420915     ASom    A    G        0      0        2 
  10   chr10_3420915     HCab    A    G      0.5      1        2 
  10   chr10_3420915     HPrz    A    G        1      2        2 
  10   chr10_3420915     ZBoe    A    G        0      0        2 
  10   chr10_3420915     ZGre    A    G        0      0        2 
  10   chr10_3420915     ZHar    A    G        0      0        2 
  10   chr10_3420915   Sample    A    G        0      0        2 
  10   chr10_3440566     AAsi    C    T        0      0        2 
  10   chr10_3440566     AKia    C    T        0      0        2 
  10   chr10_3440566     AOna    C    T        0      0        2 
  10   chr10_3440566     ASom    C    T        0      0        2 
  10   chr10_3440566     HCab    C    T        0      0        2 
  10   chr10_3440566     HPrz    C    T        0      0        2 
  10   chr10_3440566     ZBoe    C    T        0      0        2 
  10   chr10_3440566     ZGre    C    T      0.5      1        2 
  10   chr10_3440566     ZHar    C    T        0      0        2 
  10   chr10_3440566   Sample    C    T        0      0        2 
  10   chr10_3441041     AAsi    A    G        0      0        2 
  10   chr10_3441041     AKia    A    G        0      0        2 
  10   chr10_3441041     AOna    A    G        1      2        2 
  10   chr10_3441041     ASom    A    G        0      0        2 
  10   chr10_3441041     HCab    A    G        0      0        2 
  10   chr10_3441041     HPrz    A    G        0      0        2 
  10   chr10_3441041     ZBoe    A    G        0      0        2 
  10   chr10_3441041     ZGre    A    G        0      0        2 
  10   chr10_3441041     ZHar    A    G        0      0        2 
  10   chr10_3441041   Sample    A    G        0      0        2 
  10   chr10_3448631     AAsi    A    G        0      0        2 
  10   chr10_3448631     AKia    A    G        0      0        2 
  10   chr10_3448631     AOna    A    G        0      0        2 
  10   chr10_3448631     ASom    A    G        0      0        2 
  10   chr10_3448631     HCab    A    G        0      0        2 
  10   chr10_3448631     HPrz    A    G        0      0        2 
  10   chr10_3448631     ZBoe    A    G      0.5      1        2 
  10   chr10_3448631     ZGre    A    G        0      0        2 
  10   chr10_3448631     ZHar    A    G        0      0        2 
  10   chr10_3448631   Sample    A    G        0      0        2 
  10   chr10_3449313     AAsi    A    G        0      0        2 
  10   chr10_3449313     AKia    A    G        0      0        2 
  10   chr10_3449313     AOna    A    G        0      0        2 
  10   chr10_3449313     ASom    A    G        0      0        2 
  10   chr10_3449313     HCab    A    G        0      0        2 
  10   chr10_3449313     HPrz    A    G        0      0        2 
  10   chr10_3449313     ZBoe    A    G        0      0        2 
  10   chr10_3449313     ZGre    A    G      0.5      1        2 
  10   chr10_3449313     ZHar    A    G        0      0        2 
  10   chr10_3449313   Sample    A    G        0      0        2 
  10   chr10_3455827     AAsi    C    A        0      0        2 
  10   chr10_3455827     AKia    C    A        0      0        2 
  10   chr10_3455827     AOna    C    A        0      0        2 
  10   chr10_3455827     ASom    C    A        0      0        2 
  10   chr10_3455827     HCab    C    A        0      0        2 
  10   chr10_3455827     HPrz    C    A        0      0        2 
  10   chr10_3455827     ZBoe    C    A        0      0        2 
  10   chr10_3455827     ZGre    C    A        1      2        2 
  10   chr10_3455827     ZHar    C    A        1      2        2 
  10   chr10_3455827   Sample    C    A        0      0        2 
  10   chr10_3460184     AAsi    G    A        0      0        2 
  10   chr10_3460184     AKia    G    A        0      0        2 
  10   chr10_3460184     AOna    G    A        0      0        2 
  10   chr10_3460184     ASom    G    A        0      0        2 
  10   chr10_3460184     HCab    G    A        1      2        2 
  10   chr10_3460184     HPrz    G    A        1      2        2 
  10   chr10_3460184     ZBoe    G    A        0      0        2 
  10   chr10_3460184     ZGre    G    A        0      0        2 
  10   chr10_3460184     ZHar    G    A        0      0        2 
  10   chr10_3460184   Sample    G    A        0      0        2 
  10   chr10_3462493     AAsi    A    C        0      0        2 
  10   chr10_3462493     AKia    A    C        0      0        2 
  10   chr10_3462493     AOna    A    C        0      0        2 
  10   chr10_3462493     ASom    A    C        0      0        2 
  10   chr10_3462493     HCab    A    C        1      2        2 
  10   chr10_3462493     HPrz    A    C      0.5      1        2 
  10   chr10_3462493     ZBoe    A    C        0      0        2 
  10   chr10_3462493     ZGre    A    C        0      0        2 
  10   chr10_3462493     ZHar    A    C        0      0        2 
  10   chr10_3462493   Sample    A    C        0      0        2 
  10   chr10_3464396     AAsi    A    G        0      0        2 
  10   chr10_3464396     AKia    A    G        0      0        2 
  10   chr10_3464396     AOna    A    G      0.5      1        2 
  10   chr10_3464396     ASom    A    G        0      0        2 
  10   chr10_3464396     HCab    A    G        0      0        2 
  10   chr10_3464396     HPrz    A    G        0      0        2 
  10   chr10_3464396     ZBoe    A    G        0      0        2 
  10   chr10_3464396     ZGre    A    G        0      0        2 
  10   chr10_3464396     ZHar    A    G        0      0        2 
  10   chr10_3464396   Sample    A    G        0      0        2 
  10   chr10_3470429     AAsi    T    A        0      0        2 
  10   chr10_3470429     AKia    T    A        0      0        2 
  10   chr10_3470429     AOna    T    A        0      0        2 
  10   chr10_3470429     ASom    T    A        0      0        2 
  10   chr10_3470429     HCab    T    A        1      2        2 
  10   chr10_3470429     HPrz    T    A        1      2        2 
  10   chr10_3470429     ZBoe    T    A        0      0        2 
  10   chr10_3470429     ZGre    T    A        0      0        2 
  10   chr10_3470429     ZHar    T    A        0      0        2 
  10   chr10_3470429   Sample    T    A        0      0        2 
  10   chr10_3470933     AAsi    T    C        1      2        2 
  10   chr10_3470933     AKia    T    C        0      0        2 
  10   chr10_3470933     AOna    T    C        0      0        2 
  10   chr10_3470933     ASom    T    C        1      2        2 
  10   chr10_3470933     HCab    T    C        0      0        2 
  10   chr10_3470933     HPrz    T    C        0      0        2 
  10   chr10_3470933     ZBoe    T    C        0      0        2 
  10   chr10_3470933     ZGre    T    C        0      0        2 
  10   chr10_3470933     ZHar    T    C        0      0        2 
  10   chr10_3470933   Sample    T    C        1      2        2 
  10   chr10_3472175     AAsi    G    A        0      0        2 
  10   chr10_3472175     AKia    G    A        0      0        2 
  10   chr10_3472175     AOna    G    A        0      0        2 
  10   chr10_3472175     ASom    G    A        0      0        2 
  10   chr10_3472175     HCab    G    A        1      2        2 
  10   chr10_3472175     HPrz    G    A        1      2        2 
  10   chr10_3472175     ZBoe    G    A        0      0        2 
  10   chr10_3472175     ZGre    G    A        0      0        2 
  10   chr10_3472175     ZHar    G    A        0      0        2 
  10   chr10_3472175   Sample    G    A        0      0        2 
  10   chr10_3473779     AAsi    T    C        0      0        2 
  10   chr10_3473779     AKia    T    C        0      0        2 
  10   chr10_3473779     AOna    T    C        0      0        2 
  10   chr10_3473779     ASom    T    C        0      0        2 
  10   chr10_3473779     HCab    T    C        0      0        2 
  10   chr10_3473779     HPrz    T    C        0      0        2 
  10   chr10_3473779     ZBoe    T    C        0      0        2 
  10   chr10_3473779     ZGre    T    C      0.5      1        2 
  10   chr10_3473779     ZHar    T    C        0      0        2 
  10   chr10_3473779   Sample    T    C        0      0        2 
  10   chr10_3482179     AAsi    A    G        0      0        2 
  10   chr10_3482179     AKia    A    G        0      0        2 
  10   chr10_3482179     AOna    A    G        0      0        2 
  10   chr10_3482179     ASom    A    G        0      0        2 
  10   chr10_3482179     HCab    A    G        0      0        2 
  10   chr10_3482179     HPrz    A    G        0      0        2 
  10   chr10_3482179     ZBoe    A    G        0      0        2 
  10   chr10_3482179     ZGre    A    G        1      2        2 
  10   chr10_3482179     ZHar    A    G        1      2        2 
  10   chr10_3482179   Sample    A    G        0      0        2 
  10   chr10_3482424     AAsi    G    A        0      0        2 
  10   chr10_3482424     AKia    G    A        0      0        2 
  10   chr10_3482424     AOna    G    A        0      0        2 
  10   chr10_3482424     ASom    G    A        0      0        2 
  10   chr10_3482424     HCab    G    A        0      0        2 
  10   chr10_3482424     HPrz    G    A        0      0        2 
  10   chr10_3482424     ZBoe    G    A        0      0        2 
  10   chr10_3482424     ZGre    G    A        1      2        2 
  10   chr10_3482424     ZHar    G    A        0      0        2 
  10   chr10_3482424   Sample    G    A        0      0        2 
  10   chr10_3484596     AAsi    T    C        0      0        2 
  10   chr10_3484596     AKia    T    C        0      0        2 
  10   chr10_3484596     AOna    T    C        0      0        2 
  10   chr10_3484596     ASom    T    C        0      0        2 
  10   chr10_3484596     HCab    T    C        0      0        2 
  10   chr10_3484596     HPrz    T    C      0.5      1        2 
  10   chr10_3484596     ZBoe    T    C        0      0        2 
  10   chr10_3484596     ZGre    T    C        0      0        2 
  10   chr10_3484596     ZHar    T    C        0      0        2 
  10   chr10_3484596   Sample    T    C        0      0        2 
  10   chr10_3484728     AAsi    G    T        1      2        2 
  10   chr10_3484728     AKia    G    T        0      0        2 
  10   chr10_3484728     AOna    G    T        0      0        2 
  10   chr10_3484728     ASom    G    T        1      2        2 
  10   chr10_3484728     HCab    G    T        0      0        2 
  10   chr10_3484728     HPrz    G    T        0      0        2 
  10   chr10_3484728     ZBoe    G    T        1      2        2 
  10   chr10_3484728     ZGre    G    T        1      2        2 
  10   chr10_3484728     ZHar    G    T        0      0        2 
  10   chr10_3484728   Sample    G    T        1      2        2 
  10   chr10_3494093     AAsi    C    A        0      0        2 
  10   chr10_3494093     AKia    C    A        0      0        2 
  10   chr10_3494093     AOna    C    A        0      0        2 
  10   chr10_3494093     ASom    C    A        0      0        2 
  10   chr10_3494093     HCab    C    A      0.5      1        2 
  10   chr10_3494093     HPrz    C    A        0      0        2 
  10   chr10_3494093     ZBoe    C    A        0      0        2 
  10   chr10_3494093     ZGre    C    A        0      0        2 
  10   chr10_3494093     ZHar    C    A        0      0        2 
  10   chr10_3494093   Sample    C    A        0      0        2 
  10   chr10_3496510     AAsi    C    T        0      0        2 
  10   chr10_3496510     AKia    C    T        0      0        2 
  10   chr10_3496510     AOna    C    T        0      0        2 
  10   chr10_3496510     ASom    C    T        0      0        2 
  10   chr10_3496510     HCab    C    T        0      0        2 
  10   chr10_3496510     HPrz    C    T        0      0        2 
  10   chr10_3496510     ZBoe    C    T        1      2        2 
  10   chr10_3496510     ZGre    C    T        1      2        2 
  10   chr10_3496510     ZHar    C    T        0      0        2 
  10   chr10_3496510   Sample    C    T        0      0        2 
  10   chr10_3503729     AAsi    A    C        0      0        2 
  10   chr10_3503729     AKia    A    C        0      0        2 
  10   chr10_3503729     AOna    A    C        0      0        2 
  10   chr10_3503729     ASom    A    C        0      0        2 
  10   chr10_3503729     HCab    A    C        0      0        2 
  10   chr10_3503729     HPrz    A    C        0      0        2 
  10   chr10_3503729     ZBoe    A    C        0      0        2 
  10   chr10_3503729     ZGre    A    C        1      2        2 
  10   chr10_3503729     ZHar    A    C        0      0        2 
  10   chr10_3503729   Sample    A    C        0      0        2 
  10   chr10_3513487     AAsi    G    C        0      0        2 
  10   chr10_3513487     AKia    G    C        0      0        2 
  10   chr10_3513487     AOna    G    C        0      0        2 
  10   chr10_3513487     ASom    G    C        0      0        2 
  10   chr10_3513487     HCab    G    C        1      2        2 
  10   chr10_3513487     HPrz    G    C        1      2        2 
  10   chr10_3513487     ZBoe    G    C        0      0        2 
  10   chr10_3513487     ZGre    G    C        0      0        2 
  10   chr10_3513487     ZHar    G    C        0      0        2 
  10   chr10_3513487   Sample    G    C        0      0        2 
  10   chr10_3516284     AAsi    A    G        0      0        2 
  10   chr10_3516284     AKia    A    G        0      0        2 
  10   chr10_3516284     AOna    A    G      0.5      1        2 
  10   chr10_3516284     ASom    A    G        0      0        2 
  10   chr10_3516284     HCab    A    G        0      0        2 
  10   chr10_3516284     HPrz    A    G        0      0        2 
  10   chr10_3516284     ZBoe    A    G        0      0        2 
  10   chr10_3516284     ZGre    A    G        0      0        2 
  10   chr10_3516284     ZHar    A    G        0      0        2 
  10   chr10_3516284   Sample    A    G        0      0        2 
  10   chr10_3519676     AAsi    A    G        0      0        2 
  10   chr10_3519676     AKia    A    G        0      0        2 
  10   chr10_3519676     AOna    A    G        0      0        2 
  10   chr10_3519676     ASom    A    G        0      0        2 
  10   chr10_3519676     HCab    A    G        0      0        2 
  10   chr10_3519676     HPrz    A    G        0      0        2 
  10   chr10_3519676     ZBoe    A    G        0      0        2 
  10   chr10_3519676     ZGre    A    G        1      2        2 
  10   chr10_3519676     ZHar    A    G        0      0        2 
  10   chr10_3519676   Sample    A    G        0      0        2 
  10   chr10_3521067     AAsi    A    C        0      0        2 
  10   chr10_3521067     AKia    A    C        0      0        2 
  10   chr10_3521067     AOna    A    C        0      0        2 
  10   chr10_3521067     ASom    A    C        0      0        2 
  10   chr10_3521067     HCab    A    C        1      2        2 
  10   chr10_3521067     HPrz    A    C        1      2        2 
  10   chr10_3521067     ZBoe    A    C        0      0        2 
  10   chr10_3521067     ZGre    A    C        0      0        2 
  10   chr10_3521067     ZHar    A    C        0      0        2 
  10   chr10_3521067   Sample    A    C        0      0        2 
  10   chr10_3526438     AAsi    C    A        0      0        2 
  10   chr10_3526438     AKia    C    A        0      0        2 
  10   chr10_3526438     AOna    C    A        0      0        2 
  10   chr10_3526438     ASom    C    A        0      0        2 
  10   chr10_3526438     HCab    C    A        1      2        2 
  10   chr10_3526438     HPrz    C    A      0.5      1        2 
  10   chr10_3526438     ZBoe    C    A        0      0        2 
  10   chr10_3526438     ZGre    C    A        0      0        2 
  10   chr10_3526438     ZHar    C    A        0      0        2 
  10   chr10_3526438   Sample    C    A        0      0        2 
  10   chr10_3526689     AAsi    C    T        0      0        2 
  10   chr10_3526689     AKia    C    T        0      0        2 
  10   chr10_3526689     AOna    C    T        0      0        2 
  10   chr10_3526689     ASom    C    T        0      0        2 
  10   chr10_3526689     HCab    C    T        1      2        2 
  10   chr10_3526689     HPrz    C    T        1      2        2 
  10   chr10_3526689     ZBoe    C    T        0      0        2 
  10   chr10_3526689     ZGre    C    T        0      0        2 
  10   chr10_3526689     ZHar    C    T        0      0        2 
  10   chr10_3526689   Sample    C    T        0      0        2 
  10   chr10_3527814     AAsi    C    G        0      0        2 
  10   chr10_3527814     AKia    C    G        0      0        2 
  10   chr10_3527814     AOna    C    G        0      0        2 
  10   chr10_3527814     ASom    C    G        0      0        2 
  10   chr10_3527814     HCab    C    G        0      0        2 
  10   chr10_3527814     HPrz    C    G      0.5      1        2 
  10   chr10_3527814     ZBoe    C    G        0      0        2 
  10   chr10_3527814     ZGre    C    G        0      0        2 
  10   chr10_3527814     ZHar    C    G        0      0        2 
  10   chr10_3527814   Sample    C    G        0      0        2 
  10   chr10_3528337     AAsi    A    G        0      0        2 
  10   chr10_3528337     AKia    A    G        0      0        2 
  10   chr10_3528337     AOna    A    G        0      0        2 
  10   chr10_3528337     ASom    A    G        0      0        2 
  10   chr10_3528337     HCab    A    G        0      0        2 
  10   chr10_3528337     HPrz    A    G      0.5      1        2 
  10   chr10_3528337     ZBoe    A    G        0      0        2 
  10   chr10_3528337     ZGre    A    G        0      0        2 
  10   chr10_3528337     ZHar    A    G        0      0        2 
  10   chr10_3528337   Sample    A    G        0      0        2 
  10   chr10_3539915     AAsi    T    C        0      0        2 
  10   chr10_3539915     AKia    T    C        0      0        2 
  10   chr10_3539915     AOna    T    C        0      0        2 
  10   chr10_3539915     ASom    T    C        0      0        2 
  10   chr10_3539915     HCab    T    C        0      0        2 
  10   chr10_3539915     HPrz    T    C        0      0        2 
  10   chr10_3539915     ZBoe    T    C        0      0        2 
  10   chr10_3539915     ZGre    T    C        0      0        2 
  10   chr10_3539915     ZHar    T    C        1      2        2 
  10   chr10_3539915   Sample    T    C        0      0        2 
  10   chr10_3545006     AAsi    G    A        0      0        2 
  10   chr10_3545006     AKia    G    A        1      2        2 
  10   chr10_3545006     AOna    G    A        0      0        2 
  10   chr10_3545006     ASom    G    A        0      0        2 
  10   chr10_3545006     HCab    G    A        0      0        2 
  10   chr10_3545006     HPrz    G    A        0      0        2 
  10   chr10_3545006     ZBoe    G    A        0      0        2 
  10   chr10_3545006     ZGre    G    A        0      0        2 
  10   chr10_3545006     ZHar    G    A        0      0        2 
  10   chr10_3545006   Sample    G    A        0      0        2 
  10   chr10_3545711     AAsi    A    T        0      0        2 
  10   chr10_3545711     AKia    A    T        0      0        2 
  10   chr10_3545711     AOna    A    T        0      0        2 
  10   chr10_3545711     ASom    A    T        0      0        2 
  10   chr10_3545711     HCab    A    T        1      2        2 
  10   chr10_3545711     HPrz    A    T        1      2        2 
  10   chr10_3545711     ZBoe    A    T        0      0        2 
  10   chr10_3545711     ZGre    A    T        0      0        2 
  10   chr10_3545711     ZHar    A    T        0      0        2 
  10   chr10_3545711   Sample    A    T        0      0        2 
  10   chr10_3549329     AAsi    G    T        0      0        2 
  10   chr10_3549329     AKia    G    T        0      0        2 
  10   chr10_3549329     AOna    G    T        0      0        2 
  10   chr10_3549329     ASom    G    T        0      0        2 
  10   chr10_3549329     HCab    G    T        0      0        2 
  10   chr10_3549329     HPrz    G    T      0.5      1        2 
  10   chr10_3549329     ZBoe    G    T        0      0        2 
  10   chr10_3549329     ZGre    G    T        0      0        2 
  10   chr10_3549329     ZHar    G    T        0      0        2 
  10   chr10_3549329   Sample    G    T        0      0        2 
  10   chr10_3553509     AAsi    A    C        1      2        2 
  10   chr10_3553509     AKia    A    C        0      0        2 
  10   chr10_3553509     AOna    A    C      0.5      1        2 
  10   chr10_3553509     ASom    A    C        1      2        2 
  10   chr10_3553509     HCab    A    C        0      0        2 
  10   chr10_3553509     HPrz    A    C        0      0        2 
  10   chr10_3553509     ZBoe    A    C        0      0        2 
  10   chr10_3553509     ZGre    A    C        0      0        2 
  10   chr10_3553509     ZHar    A    C        0      0        2 
  10   chr10_3553509   Sample    A    C        1      2        2 
  10   chr10_3559583     AAsi    A    G        0      0        2 
  10   chr10_3559583     AKia    A    G        0      0        2 
  10   chr10_3559583     AOna    A    G        0      0        2 
  10   chr10_3559583     ASom    A    G        0      0        2 
  10   chr10_3559583     HCab    A    G        1      2        2 
  10   chr10_3559583     HPrz    A    G        1      2        2 
  10   chr10_3559583     ZBoe    A    G        0      0        2 
  10   chr10_3559583     ZGre    A    G        0      0        2 
  10   chr10_3559583     ZHar    A    G        0      0        2 
  10   chr10_3559583   Sample    A    G        0      0        2 
  10   chr10_3560249     AAsi    G    A        0      0        2 
  10   chr10_3560249     AKia    G    A        0      0        2 
  10   chr10_3560249     AOna    G    A        0      0        2 
  10   chr10_3560249     ASom    G    A        0      0        2 
  10   chr10_3560249     HCab    G    A        0      0        2 
  10   chr10_3560249     HPrz    G    A        0      0        2 
  10   chr10_3560249     ZBoe    G    A      0.5      1        2 
  10   chr10_3560249     ZGre    G    A        0      0        2 
  10   chr10_3560249     ZHar    G    A        0      0        2 
  10   chr10_3560249   Sample    G    A        0      0        2 
  10   chr10_3568509     AAsi    A    G        0      0        2 
  10   chr10_3568509     AKia    A    G        0      0        2 
  10   chr10_3568509     AOna    A    G        0      0        2 
  10   chr10_3568509     ASom    A    G        0      0        2 
  10   chr10_3568509     HCab    A    G        0      0        2 
  10   chr10_3568509     HPrz    A    G      0.5      1        2 
  10   chr10_3568509     ZBoe    A    G        0      0        2 
  10   chr10_3568509     ZGre    A    G        0      0        2 
  10   chr10_3568509     ZHar    A    G        0      0        2 
  10   chr10_3568509   Sample    A    G        0      0        2 
  10   chr10_3585538     AAsi    G    T        0      0        2 
  10   chr10_3585538     AKia    G    T        0      0        2 
  10   chr10_3585538     AOna    G    T        0      0        2 
  10   chr10_3585538     ASom    G    T        0      0        2 
  10   chr10_3585538     HCab    G    T        1      2        2 
  10   chr10_3585538     HPrz    G    T        1      2        2 
  10   chr10_3585538     ZBoe    G    T        0      0        2 
  10   chr10_3585538     ZGre    G    T        0      0        2 
  10   chr10_3585538     ZHar    G    T        0      0        2 
  10   chr10_3585538   Sample    G    T        0      0        2 
  10   chr10_3588741     AAsi    A    G        0      0        2 
  10   chr10_3588741     AKia    A    G        0      0        2 
  10   chr10_3588741     AOna    A    G        0      0        2 
  10   chr10_3588741     ASom    A    G        0      0        2 
  10   chr10_3588741     HCab    A    G        0      0        2 
  10   chr10_3588741     HPrz    A    G        0      0        2 
  10   chr10_3588741     ZBoe    A    G      0.5      1        2 
  10   chr10_3588741     ZGre    A    G        0      0        2 
  10   chr10_3588741     ZHar    A    G        0      0        2 
  10   chr10_3588741   Sample    A    G        0      0        2 
  10   chr10_3591893     AAsi    A    T        0      0        2 
  10   chr10_3591893     AKia    A    T        0      0        2 
  10   chr10_3591893     AOna    A    T        0      0        2 
  10   chr10_3591893     ASom    A    T        0      0        2 
  10   chr10_3591893     HCab    A    T      0.5      1        2 
  10   chr10_3591893     HPrz    A    T        0      0        2 
  10   chr10_3591893     ZBoe    A    T        0      0        2 
  10   chr10_3591893     ZGre    A    T        0      0        2 
  10   chr10_3591893     ZHar    A    T        0      0        2 
  10   chr10_3591893   Sample    A    T        0      0        2 
  10   chr10_3602140     AAsi    C    G        0      0        2 
  10   chr10_3602140     AKia    C    G        0      0        2 
  10   chr10_3602140     AOna    C    G        0      0        2 
  10   chr10_3602140     ASom    C    G        0      0        2 
  10   chr10_3602140     HCab    C    G        0      0        2 
  10   chr10_3602140     HPrz    C    G        0      0        2 
  10   chr10_3602140     ZBoe    C    G      0.5      1        2 
  10   chr10_3602140     ZGre    C    G        0      0        2 
  10   chr10_3602140     ZHar    C    G        0      0        2 
  10   chr10_3602140   Sample    C    G        0      0        2 
  10   chr10_3602185     AAsi    T    C        0      0        2 
  10   chr10_3602185     AKia    T    C        0      0        2 
  10   chr10_3602185     AOna    T    C      0.5      1        2 
  10   chr10_3602185     ASom    T    C        0      0        2 
  10   chr10_3602185     HCab    T    C        0      0        2 
  10   chr10_3602185     HPrz    T    C        0      0        2 
  10   chr10_3602185     ZBoe    T    C        0      0        2 
  10   chr10_3602185     ZGre    T    C        0      0        2 
  10   chr10_3602185     ZHar    T    C        0      0        2 
  10   chr10_3602185   Sample    T    C        0      0        2 
  10   chr10_3607297     AAsi    C    A        0      0        2 
  10   chr10_3607297     AKia    C    A        0      0        2 
  10   chr10_3607297     AOna    C    A        0      0        2 
  10   chr10_3607297     ASom    C    A        0      0        2 
  10   chr10_3607297     HCab    C    A        0      0        2 
  10   chr10_3607297     HPrz    C    A        0      0        2 
  10   chr10_3607297     ZBoe    C    A        1      2        2 
  10   chr10_3607297     ZGre    C    A        0      0        2 
  10   chr10_3607297     ZHar    C    A        0      0        2 
  10   chr10_3607297   Sample    C    A        0      0        2 
  10   chr10_3608989     AAsi    A    G        1      2        2 
  10   chr10_3608989     AKia    A    G        0      0        2 
  10   chr10_3608989     AOna    A    G        0      0        2 
  10   chr10_3608989     ASom    A    G        1      2        2 
  10   chr10_3608989     HCab    A    G        0      0        2 
  10   chr10_3608989     HPrz    A    G        0      0        2 
  10   chr10_3608989     ZBoe    A    G        0      0        2 
  10   chr10_3608989     ZGre    A    G        0      0        2 
  10   chr10_3608989     ZHar    A    G        0      0        2 
  10   chr10_3608989   Sample    A    G        1      2        2 
  10   chr10_3612089     AAsi    C    A        0      0        2 
  10   chr10_3612089     AKia    C    A        0      0        2 
  10   chr10_3612089     AOna    C    A        0      0        2 
  10   chr10_3612089     ASom    C    A        0      0        2 
  10   chr10_3612089     HCab    C    A        0      0        2 
  10   chr10_3612089     HPrz    C    A        0      0        2 
  10   chr10_3612089     ZBoe    C    A      0.5      1        2 
  10   chr10_3612089     ZGre    C    A        0      0        2 
  10   chr10_3612089     ZHar    C    A        0      0        2 
  10   chr10_3612089   Sample    C    A        0      0        2 
  10   chr10_3617057     AAsi    G    T        0      0        2 
  10   chr10_3617057     AKia    G    T        0      0        2 
  10   chr10_3617057     AOna    G    T        0      0        2 
  10   chr10_3617057     ASom    G    T        0      0        2 
  10   chr10_3617057     HCab    G    T        0      0        2 
  10   chr10_3617057     HPrz    G    T        0      0        2 
  10   chr10_3617057     ZBoe    G    T      0.5      1        2 
  10   chr10_3617057     ZGre    G    T        0      0        2 
  10   chr10_3617057     ZHar    G    T        0      0        2 
  10   chr10_3617057   Sample    G    T        0      0        2 
  10   chr10_3619265     AAsi    C    A        0      0        2 
  10   chr10_3619265     AKia    C    A        0      0        2 
  10   chr10_3619265     AOna    C    A        0      0        2 
  10   chr10_3619265     ASom    C    A        0      0        2 
  10   chr10_3619265     HCab    C    A        0      0        2 
  10   chr10_3619265     HPrz    C    A        0      0        2 
  10   chr10_3619265     ZBoe    C    A        0      0        2 
  10   chr10_3619265     ZGre    C    A        0      0        2 
  10   chr10_3619265     ZHar    C    A        1      2        2 
  10   chr10_3619265   Sample    C    A        0      0        2 
  10   chr10_3620266     AAsi    T    C        0      0        2 
  10   chr10_3620266     AKia    T    C        0      0        2 
  10   chr10_3620266     AOna    T    C        0      0        2 
  10   chr10_3620266     ASom    T    C        0      0        2 
  10   chr10_3620266     HCab    T    C        0      0        2 
  10   chr10_3620266     HPrz    T    C        0      0        2 
  10   chr10_3620266     ZBoe    T    C        1      2        2 
  10   chr10_3620266     ZGre    T    C        0      0        2 
  10   chr10_3620266     ZHar    T    C        0      0        2 
  10   chr10_3620266   Sample    T    C        0      0        2 
  10   chr10_3631767     AAsi    T    C        0      0        2 
  10   chr10_3631767     AKia    T    C        0      0        2 
  10   chr10_3631767     AOna    T    C        0      0        2 
  10   chr10_3631767     ASom    T    C        0      0        2 
  10   chr10_3631767     HCab    T    C        0      0        2 
  10   chr10_3631767     HPrz    T    C        0      0        2 
  10   chr10_3631767     ZBoe    T    C      0.5      1        2 
  10   chr10_3631767     ZGre    T    C        0      0        2 
  10   chr10_3631767     ZHar    T    C        0      0        2 
  10   chr10_3631767   Sample    T    C        0      0        2 
  10   chr10_3633435     AAsi    A    C        0      0        2 
  10   chr10_3633435     AKia    A    C        0      0        2 
  10   chr10_3633435     AOna    A    C        0      0        2 
  10   chr10_3633435     ASom    A    C        0      0        2 
  10   chr10_3633435     HCab    A    C        1      2        2 
  10   chr10_3633435     HPrz    A    C        1      2        2 
  10   chr10_3633435     ZBoe    A    C        0      0        2 
  10   chr10_3633435     ZGre    A    C        0      0        2 
  10   chr10_3633435     ZHar    A    C        0      0        2 
  10   chr10_3633435   Sample    A    C        0      0        2 
  10   chr10_3634902     AAsi    G    C        0      0        2 
  10   chr10_3634902     AKia    G    C        0      0        2 
  10   chr10_3634902     AOna    G    C        0      0        2 
  10   chr10_3634902     ASom    G    C        0      0        2 
  10   chr10_3634902     HCab    G    C        1      2        2 
  10   chr10_3634902     HPrz    G    C        1      2        2 
  10   chr10_3634902     ZBoe    G    C        0      0        2 
  10   chr10_3634902     ZGre    G    C        0      0        2 
  10   chr10_3634902     ZHar    G    C        0      0        2 
  10   chr10_3634902   Sample    G    C        0      0        2 
  10   chr10_3636721     AAsi    C    T        0      0        2 
  10   chr10_3636721     AKia    C    T        0      0        2 
  10   chr10_3636721     AOna    C    T        0      0        2 
  10   chr10_3636721     ASom    C    T        0      0        2 
  10   chr10_3636721     HCab    C    T        0      0        2 
  10   chr10_3636721     HPrz    C    T        0      0        2 
  10   chr10_3636721     ZBoe    C    T      0.5      1        2 
  10   chr10_3636721     ZGre    C    T        0      0        2 
  10   chr10_3636721     ZHar    C    T        0      0        2 
  10   chr10_3636721   Sample    C    T        0      0        2 
  10   chr10_3638302     AAsi    C    G        0      0        2 
  10   chr10_3638302     AKia    C    G        0      0        2 
  10   chr10_3638302     AOna    C    G        0      0        2 
  10   chr10_3638302     ASom    C    G        0      0        2 
  10   chr10_3638302     HCab    C    G        1      2        2 
  10   chr10_3638302     HPrz    C    G        1      2        2 
  10   chr10_3638302     ZBoe    C    G        0      0        2 
  10   chr10_3638302     ZGre    C    G        0      0        2 
  10   chr10_3638302     ZHar    C    G        0      0        2 
  10   chr10_3638302   Sample    C    G        0      0        2 
  10   chr10_3643015     AAsi    G    A        0      0        2 
  10   chr10_3643015     AKia    G    A        0      0        2 
  10   chr10_3643015     AOna    G    A        0      0        2 
  10   chr10_3643015     ASom    G    A        0      0        2 
  10   chr10_3643015     HCab    G    A        1      2        2 
  10   chr10_3643015     HPrz    G    A        1      2        2 
  10   chr10_3643015     ZBoe    G    A        0      0        2 
  10   chr10_3643015     ZGre    G    A        0      0        2 
  10   chr10_3643015     ZHar    G    A        0      0        2 
  10   chr10_3643015   Sample    G    A        0      0        2 
  10   chr10_3644991     AAsi    C    T        0      0        2 
  10   chr10_3644991     AKia    C    T        0      0        2 
  10   chr10_3644991     AOna    C    T        0      0        2 
  10   chr10_3644991     ASom    C    T        0      0        2 
  10   chr10_3644991     HCab    C    T        0      0        2 
  10   chr10_3644991     HPrz    C    T        0      0        2 
  10   chr10_3644991     ZBoe    C    T        0      0        2 
  10   chr10_3644991     ZGre    C    T      0.5      1        2 
  10   chr10_3644991     ZHar    C    T        0      0        2 
  10   chr10_3644991   Sample    C    T        0      0        2 
  10   chr10_3645582     AAsi    G    A        0      0        2 
  10   chr10_3645582     AKia    G    A        0      0        2 
  10   chr10_3645582     AOna    G    A        0      0        2 
  10   chr10_3645582     ASom    G    A        0      0        2 
  10   chr10_3645582     HCab    G    A        0      0        2 
  10   chr10_3645582     HPrz    G    A        0      0        2 
  10   chr10_3645582     ZBoe    G    A      0.5      1        2 
  10   chr10_3645582     ZGre    G    A        0      0        2 
  10   chr10_3645582     ZHar    G    A        0      0        2 
  10   chr10_3645582   Sample    G    A        0      0        2 
  10   chr10_3649826     AAsi    G    A        0      0        2 
  10   chr10_3649826     AKia    G    A        0      0        2 
  10   chr10_3649826     AOna    G    A        0      0        2 
  10   chr10_3649826     ASom    G    A        0      0        2 
  10   chr10_3649826     HCab    G    A        1      2        2 
  10   chr10_3649826     HPrz    G    A        1      2        2 
  10   chr10_3649826     ZBoe    G    A        0      0        2 
  10   chr10_3649826     ZGre    G    A        0      0        2 
  10   chr10_3649826     ZHar    G    A        0      0        2 
  10   chr10_3649826   Sample    G    A        0      0        2 
  10   chr10_3649835     AAsi    A    G        0      0        2 
  10   chr10_3649835     AKia    A    G        0      0        2 
  10   chr10_3649835     AOna    A    G        0      0        2 
  10   chr10_3649835     ASom    A    G        0      0        2 
  10   chr10_3649835     HCab    A    G      0.5      1        2 
  10   chr10_3649835     HPrz    A    G        0      0        2 
  10   chr10_3649835     ZBoe    A    G        0      0        2 
  10   chr10_3649835     ZGre    A    G        0      0        2 
  10   chr10_3649835     ZHar    A    G        0      0        2 
  10   chr10_3649835   Sample    A    G        0      0        2 
  10   chr10_3653626     AAsi    A    G        0      0        2 
  10   chr10_3653626     AKia    A    G      0.5      1        2 
  10   chr10_3653626     AOna    A    G        0      0        2 
  10   chr10_3653626     ASom    A    G        0      0        2 
  10   chr10_3653626     HCab    A    G        0      0        2 
  10   chr10_3653626     HPrz    A    G        0      0        2 
  10   chr10_3653626     ZBoe    A    G        0      0        2 
  10   chr10_3653626     ZGre    A    G        0      0        2 
  10   chr10_3653626     ZHar    A    G        0      0        2 
  10   chr10_3653626   Sample    A    G        0      0        2 
  10   chr10_3658302     AAsi    C    T      0.5      1        2 
  10   chr10_3658302     AKia    C    T        0      0        2 
  10   chr10_3658302     AOna    C    T        0      0        2 
  10   chr10_3658302     ASom    C    T        0      0        2 
  10   chr10_3658302     HCab    C    T        0      0        2 
  10   chr10_3658302     HPrz    C    T        0      0        2 
  10   chr10_3658302     ZBoe    C    T        0      0        2 
  10   chr10_3658302     ZGre    C    T        0      0        2 
  10   chr10_3658302     ZHar    C    T        0      0        2 
  10   chr10_3658302   Sample    C    T        0      0        2 
  10   chr10_3661208     AAsi    C    A        0      0        2 
  10   chr10_3661208     AKia    C    A        0      0        2 
  10   chr10_3661208     AOna    C    A        0      0        2 
  10   chr10_3661208     ASom    C    A        1      2        2 
  10   chr10_3661208     HCab    C    A        0      0        2 
  10   chr10_3661208     HPrz    C    A        0      0        2 
  10   chr10_3661208     ZBoe    C    A        0      0        2 
  10   chr10_3661208     ZGre    C    A        0      0        2 
  10   chr10_3661208     ZHar    C    A        0      0        2 
  10   chr10_3661208   Sample    C    A        1      2        2 
  10   chr10_3662589     AAsi    C    T        0      0        2 
  10   chr10_3662589     AKia    C    T        0      0        2 
  10   chr10_3662589     AOna    C    T        0      0        2 
  10   chr10_3662589     ASom    C    T        0      0        2 
  10   chr10_3662589     HCab    C    T        1      2        2 
  10   chr10_3662589     HPrz    C    T        1      2        2 
  10   chr10_3662589     ZBoe    C    T        0      0        2 
  10   chr10_3662589     ZGre    C    T        0      0        2 
  10   chr10_3662589     ZHar    C    T        0      0        2 
  10   chr10_3662589   Sample    C    T        0      0        2 
  10   chr10_3683765     AAsi    G    A        0      0        2 
  10   chr10_3683765     AKia    G    A        0      0        2 
  10   chr10_3683765     AOna    G    A        0      0        2 
  10   chr10_3683765     ASom    G    A        0      0        2 
  10   chr10_3683765     HCab    G    A        0      0        2 
  10   chr10_3683765     HPrz    G    A        0      0        2 
  10   chr10_3683765     ZBoe    G    A        0      0        2 
  10   chr10_3683765     ZGre    G    A        1      2        2 
  10   chr10_3683765     ZHar    G    A        0      0        2 
  10   chr10_3683765   Sample    G    A        0      0        2 
  10   chr10_3686286     AAsi    G    A        0      0        2 
  10   chr10_3686286     AKia    G    A        0      0        2 
  10   chr10_3686286     AOna    G    A        0      0        2 
  10   chr10_3686286     ASom    G    A        0      0        2 
  10   chr10_3686286     HCab    G    A      0.5      1        2 
  10   chr10_3686286     HPrz    G    A        0      0        2 
  10   chr10_3686286     ZBoe    G    A        0      0        2 
  10   chr10_3686286     ZGre    G    A        0      0        2 
  10   chr10_3686286     ZHar    G    A        0      0        2 
  10   chr10_3686286   Sample    G    A        0      0        2 
  10   chr10_3690189     AAsi    C    A        0      0        2 
  10   chr10_3690189     AKia    C    A      0.5      1        2 
  10   chr10_3690189     AOna    C    A        0      0        2 
  10   chr10_3690189     ASom    C    A        0      0        2 
  10   chr10_3690189     HCab    C    A        0      0        2 
  10   chr10_3690189     HPrz    C    A        0      0        2 
  10   chr10_3690189     ZBoe    C    A        0      0        2 
  10   chr10_3690189     ZGre    C    A        0      0        2 
  10   chr10_3690189     ZHar    C    A        0      0        2 
  10   chr10_3690189   Sample    C    A        0      0        2 
  10   chr10_3700282     AAsi    A    G        1      2        2 
  10   chr10_3700282     AKia    A    G        0      0        2 
  10   chr10_3700282     AOna    A    G        0      0        2 
  10   chr10_3700282     ASom    A    G        1      2        2 
  10   chr10_3700282     HCab    A    G        0      0        2 
  10   chr10_3700282     HPrz    A    G        0      0        2 
  10   chr10_3700282     ZBoe    A    G        0      0        2 
  10   chr10_3700282     ZGre    A    G        1      2        2 
  10   chr10_3700282     ZHar    A    G        0      0        2 
  10   chr10_3700282   Sample    A    G        1      2        2 
  10   chr10_3701514     AAsi    G    T        0      0        2 
  10   chr10_3701514     AKia    G    T        0      0        2 
  10   chr10_3701514     AOna    G    T        0      0        2 
  10   chr10_3701514     ASom    G    T        0      0        2 
  10   chr10_3701514     HCab    G    T        0      0        2 
  10   chr10_3701514     HPrz    G    T        0      0        2 
  10   chr10_3701514     ZBoe    G    T      0.5      1        2 
  10   chr10_3701514     ZGre    G    T        0      0        2 
  10   chr10_3701514     ZHar    G    T        0      0        2 
  10   chr10_3701514   Sample    G    T        0      0        2 
  10   chr10_3716249     AAsi    A    G        0      0        2 
  10   chr10_3716249     AKia    A    G        0      0        2 
  10   chr10_3716249     AOna    A    G        0      0        2 
  10   chr10_3716249     ASom    A    G        0      0        2 
  10   chr10_3716249     HCab    A    G        1      2        2 
  10   chr10_3716249     HPrz    A    G        1      2        2 
  10   chr10_3716249     ZBoe    A    G        0      0        2 
  10   chr10_3716249     ZGre    A    G        0      0        2 
  10   chr10_3716249     ZHar    A    G        0      0        2 
  10   chr10_3716249   Sample    A    G        0      0        2 
  10   chr10_3719371     AAsi    G    A        0      0        2 
  10   chr10_3719371     AKia    G    A        0      0        2 
  10   chr10_3719371     AOna    G    A        0      0        2 
  10   chr10_3719371     ASom    G    A        0      0        2 
  10   chr10_3719371     HCab    G    A        0      0        2 
  10   chr10_3719371     HPrz    G    A        0      0        2 
  10   chr10_3719371     ZBoe    G    A        0      0        2 
  10   chr10_3719371     ZGre    G    A      0.5      1        2 
  10   chr10_3719371     ZHar    G    A        0      0        2 
  10   chr10_3719371   Sample    G    A        0      0        2 
  10   chr10_3732276     AAsi    G    A        0      0        2 
  10   chr10_3732276     AKia    G    A      0.5      1        2 
  10   chr10_3732276     AOna    G    A        1      2        2 
  10   chr10_3732276     ASom    G    A        0      0        2 
  10   chr10_3732276     HCab    G    A        0      0        2 
  10   chr10_3732276     HPrz    G    A        0      0        2 
  10   chr10_3732276     ZBoe    G    A        0      0        2 
  10   chr10_3732276     ZGre    G    A        0      0        2 
  10   chr10_3732276     ZHar    G    A        0      0        2 
  10   chr10_3732276   Sample    G    A        0      0        2 
  10   chr10_3732939     AAsi    A    G        0      0        2 
  10   chr10_3732939     AKia    A    G        0      0        2 
  10   chr10_3732939     AOna    A    G        0      0        2 
  10   chr10_3732939     ASom    A    G        0      0        2 
  10   chr10_3732939     HCab    A    G        0      0        2 
  10   chr10_3732939     HPrz    A    G        0      0        2 
  10   chr10_3732939     ZBoe    A    G        0      0        2 
  10   chr10_3732939     ZGre    A    G        0      0        2 
  10   chr10_3732939     ZHar    A    G      0.5      1        2 
  10   chr10_3732939   Sample    A    G        0      0        2 
  10   chr10_3733332     AAsi    T    C      0.5      1        2 
  10   chr10_3733332     AKia    T    C        0      0        2 
  10   chr10_3733332     AOna    T    C        0      0        2 
  10   chr10_3733332     ASom    T    C        0      0        2 
  10   chr10_3733332     HCab    T    C        0      0        2 
  10   chr10_3733332     HPrz    T    C        0      0        2 
  10   chr10_3733332     ZBoe    T    C        0      0        2 
  10   chr10_3733332     ZGre    T    C        0      0        2 
  10   chr10_3733332     ZHar    T    C        0      0        2 
  10   chr10_3733332   Sample    T    C        0      0        2 
  10   chr10_3745565     AAsi    T    C        0      0        2 
  10   chr10_3745565     AKia    T    C        1      2        2 
  10   chr10_3745565     AOna    T    C      0.5      1        2 
  10   chr10_3745565     ASom    T    C        0      0        2 
  10   chr10_3745565     HCab    T    C        0      0        2 
  10   chr10_3745565     HPrz    T    C        0      0        2 
  10   chr10_3745565     ZBoe    T    C        0      0        2 
  10   chr10_3745565     ZGre    T    C        0      0        2 
  10   chr10_3745565     ZHar    T    C        0      0        2 
  10   chr10_3745565   Sample    T    C        0      0        2 
  10   chr10_3746783     AAsi    T    A        0      0        2 
  10   chr10_3746783     AKia    T    A        0      0        2 
  10   chr10_3746783     AOna    T    A      0.5      1        2 
  10   chr10_3746783     ASom    T    A        0      0        2 
  10   chr10_3746783     HCab    T    A        0      0        2 
  10   chr10_3746783     HPrz    T    A        0      0        2 
  10   chr10_3746783     ZBoe    T    A        0      0        2 
  10   chr10_3746783     ZGre    T    A        0      0        2 
  10   chr10_3746783     ZHar    T    A        0      0        2 
  10   chr10_3746783   Sample    T    A        0      0        2 
  10   chr10_3749430     AAsi    C    T        0      0        2 
  10   chr10_3749430     AKia    C    T        0      0        2 
  10   chr10_3749430     AOna    C    T        0      0        2 
  10   chr10_3749430     ASom    C    T        0      0        2 
  10   chr10_3749430     HCab    C    T      0.5      1        2 
  10   chr10_3749430     HPrz    C    T        1      2        2 
  10   chr10_3749430     ZBoe    C    T        0      0        2 
  10   chr10_3749430     ZGre    C    T        0      0        2 
  10   chr10_3749430     ZHar    C    T        0      0        2 
  10   chr10_3749430   Sample    C    T        0      0        2 
  10   chr10_3754295     AAsi    T    C        0      0        2 
  10   chr10_3754295     AKia    T    C        0      0        2 
  10   chr10_3754295     AOna    T    C        0      0        2 
  10   chr10_3754295     ASom    T    C        0      0        2 
  10   chr10_3754295     HCab    T    C        0      0        2 
  10   chr10_3754295     HPrz    T    C        0      0        2 
  10   chr10_3754295     ZBoe    T    C        0      0        2 
  10   chr10_3754295     ZGre    T    C        0      0        2 
  10   chr10_3754295     ZHar    T    C      0.5      1        2 
  10   chr10_3754295   Sample    T    C        1      2        2 
  10   chr10_3757041     AAsi    G    C        0      0        2 
  10   chr10_3757041     AKia    G    C        0      0        2 
  10   chr10_3757041     AOna    G    C        0      0        2 
  10   chr10_3757041     ASom    G    C        0      0        2 
  10   chr10_3757041     HCab    G    C        0      0        2 
  10   chr10_3757041     HPrz    G    C        0      0        2 
  10   chr10_3757041     ZBoe    G    C      0.5      1        2 
  10   chr10_3757041     ZGre    G    C        0      0        2 
  10   chr10_3757041     ZHar    G    C        0      0        2 
  10   chr10_3757041   Sample    G    C        0      0        2 
  10   chr10_3759044     AAsi    T    C        0      0        2 
  10   chr10_3759044     AKia    T    C        0      0        2 
  10   chr10_3759044     AOna    T    C        0      0        2 
  10   chr10_3759044     ASom    T    C        0      0        2 
  10   chr10_3759044     HCab    T    C        0      0        2 
  10   chr10_3759044     HPrz    T    C        0      0        2 
  10   chr10_3759044     ZBoe    T    C        0      0        2 
  10   chr10_3759044     ZGre    T    C      0.5      1        2 
  10   chr10_3759044     ZHar    T    C        0      0        2 
  10   chr10_3759044   Sample    T    C        0      0        2 
  10   chr10_3776398     AAsi    G    A        0      0        2 
  10   chr10_3776398     AKia    G    A        0      0        2 
  10   chr10_3776398     AOna    G    A        0      0        2 
  10   chr10_3776398     ASom    G    A        0      0        2 
  10   chr10_3776398     HCab    G    A        0      0        2 
  10   chr10_3776398     HPrz    G    A        0      0        2 
  10   chr10_3776398     ZBoe    G    A        0      0        2 
  10   chr10_3776398     ZGre    G    A        0      0        2 
  10   chr10_3776398     ZHar    G    A      0.5      1        2 
  10   chr10_3776398   Sample    G    A        0      0        2 
  10   chr10_3776766     AAsi    C    T        0      0        2 
  10   chr10_3776766     AKia    C    T        0      0        2 
  10   chr10_3776766     AOna    C    T        0      0        2 
  10   chr10_3776766     ASom    C    T        1      2        2 
  10   chr10_3776766     HCab    C    T        0      0        2 
  10   chr10_3776766     HPrz    C    T        0      0        2 
  10   chr10_3776766     ZBoe    C    T        0      0        2 
  10   chr10_3776766     ZGre    C    T        0      0        2 
  10   chr10_3776766     ZHar    C    T        0      0        2 
  10   chr10_3776766   Sample    C    T        0      0        2 
  10   chr10_3783074     AAsi    C    G        0      0        2 
  10   chr10_3783074     AKia    C    G        0      0        2 
  10   chr10_3783074     AOna    C    G        0      0        2 
  10   chr10_3783074     ASom    C    G        1      2        2 
  10   chr10_3783074     HCab    C    G        0      0        2 
  10   chr10_3783074     HPrz    C    G        0      0        2 
  10   chr10_3783074     ZBoe    C    G        0      0        2 
  10   chr10_3783074     ZGre    C    G        0      0        2 
  10   chr10_3783074     ZHar    C    G        0      0        2 
  10   chr10_3783074   Sample    C    G        0      0        2 
  10   chr10_3792002     AAsi    A    G        0      0        2 
  10   chr10_3792002     AKia    A    G        0      0        2 
  10   chr10_3792002     AOna    A    G        0      0        2 
  10   chr10_3792002     ASom    A    G        0      0        2 
  10   chr10_3792002     HCab    A    G        0      0        2 
  10   chr10_3792002     HPrz    A    G        0      0        2 
  10   chr10_3792002     ZBoe    A    G      0.5      1        2 
  10   chr10_3792002     ZGre    A    G      0.5      1        2 
  10   chr10_3792002     ZHar    A    G        0      0        2 
  10   chr10_3792002   Sample    A    G        0      0        2 
  10   chr10_3795618     AAsi    G    T        0      0        2 
  10   chr10_3795618     AKia    G    T        0      0        2 
  10   chr10_3795618     AOna    G    T        0      0        2 
  10   chr10_3795618     ASom    G    T        0      0        2 
  10   chr10_3795618     HCab    G    T        0      0        2 
  10   chr10_3795618     HPrz    G    T        0      0        2 
  10   chr10_3795618     ZBoe    G    T        0      0        2 
  10   chr10_3795618     ZGre    G    T        0      0        2 
  10   chr10_3795618     ZHar    G    T      0.5      1        2 
  10   chr10_3795618   Sample    G    T        0      0        2 
  10   chr10_3812172     AAsi    T    C        0      0        2 
  10   chr10_3812172     AKia    T    C        0      0        2 
  10   chr10_3812172     AOna    T    C        0      0        2 
  10   chr10_3812172     ASom    T    C        0      0        2 
  10   chr10_3812172     HCab    T    C        0      0        2 
  10   chr10_3812172     HPrz    T    C      0.5      1        2 
  10   chr10_3812172     ZBoe    T    C        0      0        2 
  10   chr10_3812172     ZGre    T    C        0      0        2 
  10   chr10_3812172     ZHar    T    C        0      0        2 
  10   chr10_3812172   Sample    T    C        0      0        2 
  10   chr10_3818985     AAsi    C    A        0      0        2 
  10   chr10_3818985     AKia    C    A        0      0        2 
  10   chr10_3818985     AOna    C    A        0      0        2 
  10   chr10_3818985     ASom    C    A        0      0        2 
  10   chr10_3818985     HCab    C    A        0      0        2 
  10   chr10_3818985     HPrz    C    A        0      0        2 
  10   chr10_3818985     ZBoe    C    A        0      0        2 
  10   chr10_3818985     ZGre    C    A        0      0        2 
  10   chr10_3818985     ZHar    C    A      0.5      1        2 
  10   chr10_3818985   Sample    C    A        0      0        2 
  10   chr10_3819803     AAsi    T    C        0      0        2 
  10   chr10_3819803     AKia    T    C        1      2        2 
  10   chr10_3819803     AOna    T    C        1      2        2 
  10   chr10_3819803     ASom    T    C        0      0        2 
  10   chr10_3819803     HCab    T    C        0      0        2 
  10   chr10_3819803     HPrz    T    C        0      0        2 
  10   chr10_3819803     ZBoe    T    C        0      0        2 
  10   chr10_3819803     ZGre    T    C        0      0        2 
  10   chr10_3819803     ZHar    T    C        0      0        2 
  10   chr10_3819803   Sample    T    C        0      0        2 
  10   chr10_3821809     AAsi    G    C        0      0        2 
  10   chr10_3821809     AKia    G    C        1      2        2 
  10   chr10_3821809     AOna    G    C        1      2        2 
  10   chr10_3821809     ASom    G    C        0      0        2 
  10   chr10_3821809     HCab    G    C        1      2        2 
  10   chr10_3821809     HPrz    G    C        1      2        2 
  10   chr10_3821809     ZBoe    G    C        0      0        2 
  10   chr10_3821809     ZGre    G    C        0      0        2 
  10   chr10_3821809     ZHar    G    C        0      0        2 
  10   chr10_3821809   Sample    G    C        0      0        2 
  10   chr10_3831793     AAsi    C    A        0      0        2 
  10   chr10_3831793     AKia    C    A        0      0        2 
  10   chr10_3831793     AOna    C    A        0      0        2 
  10   chr10_3831793     ASom    C    A        0      0        2 
  10   chr10_3831793     HCab    C    A        0      0        2 
  10   chr10_3831793     HPrz    C    A        0      0        2 
  10   chr10_3831793     ZBoe    C    A        0      0        2 
  10   chr10_3831793     ZGre    C    A      0.5      1        2 
  10   chr10_3831793     ZHar    C    A        0      0        2 
  10   chr10_3831793   Sample    C    A        0      0        2 
  10   chr10_3838125     AAsi    T    C        0      0        2 
  10   chr10_3838125     AKia    T    C        0      0        2 
  10   chr10_3838125     AOna    T    C        0      0        2 
  10   chr10_3838125     ASom    T    C        0      0        2 
  10   chr10_3838125     HCab    T    C        1      2        2 
  10   chr10_3838125     HPrz    T    C        1      2        2 
  10   chr10_3838125     ZBoe    T    C        0      0        2 
  10   chr10_3838125     ZGre    T    C        0      0        2 
  10   chr10_3838125     ZHar    T    C        0      0        2 
  10   chr10_3838125   Sample    T    C        0      0        2 
  10   chr10_3838377     AAsi    C    T        0      0        2 
  10   chr10_3838377     AKia    C    T        0      0        2 
  10   chr10_3838377     AOna    C    T        0      0        2 
  10   chr10_3838377     ASom    C    T        0      0        2 
  10   chr10_3838377     HCab    C    T        1      2        2 
  10   chr10_3838377     HPrz    C    T        1      2        2 
  10   chr10_3838377     ZBoe    C    T        0      0        2 
  10   chr10_3838377     ZGre    C    T        0      0        2 
  10   chr10_3838377     ZHar    C    T        0      0        2 
  10   chr10_3838377   Sample    C    T        0      0        2 
  10   chr10_3842994     AAsi    A    G        0      0        2 
  10   chr10_3842994     AKia    A    G        0      0        2 
  10   chr10_3842994     AOna    A    G        0      0        2 
  10   chr10_3842994     ASom    A    G        0      0        2 
  10   chr10_3842994     HCab    A    G        1      2        2 
  10   chr10_3842994     HPrz    A    G        1      2        2 
  10   chr10_3842994     ZBoe    A    G        0      0        2 
  10   chr10_3842994     ZGre    A    G        1      2        2 
  10   chr10_3842994     ZHar    A    G        0      0        2 
  10   chr10_3842994   Sample    A    G        0      0        2 
  10   chr10_3844142     AAsi    C    T        0      0        2 
  10   chr10_3844142     AKia    C    T        0      0        2 
  10   chr10_3844142     AOna    C    T        0      0        2 
  10   chr10_3844142     ASom    C    T        0      0        2 
  10   chr10_3844142     HCab    C    T        1      2        2 
  10   chr10_3844142     HPrz    C    T        1      2        2 
  10   chr10_3844142     ZBoe    C    T        0      0        2 
  10   chr10_3844142     ZGre    C    T        0      0        2 
  10   chr10_3844142     ZHar    C    T        0      0        2 
  10   chr10_3844142   Sample    C    T        0      0        2 
  10   chr10_3846437     AAsi    T    C        0      0        2 
  10   chr10_3846437     AKia    T    C        0      0        2 
  10   chr10_3846437     AOna    T    C        0      0        2 
  10   chr10_3846437     ASom    T    C        0      0        2 
  10   chr10_3846437     HCab    T    C        0      0        2 
  10   chr10_3846437     HPrz    T    C        0      0        2 
  10   chr10_3846437     ZBoe    T    C        0      0        2 
  10   chr10_3846437     ZGre    T    C      0.5      1        2 
  10   chr10_3846437     ZHar    T    C        0      0        2 
  10   chr10_3846437   Sample    T    C        0      0        2 
  10   chr10_3849623     AAsi    G    C        0      0        2 
  10   chr10_3849623     AKia    G    C        0      0        2 
  10   chr10_3849623     AOna    G    C        0      0        2 
  10   chr10_3849623     ASom    G    C        0      0        2 
  10   chr10_3849623     HCab    G    C        0      0        2 
  10   chr10_3849623     HPrz    G    C        0      0        2 
  10   chr10_3849623     ZBoe    G    C        0      0        2 
  10   chr10_3849623     ZGre    G    C        0      0        2 
  10   chr10_3849623     ZHar    G    C      0.5      1        2 
  10   chr10_3849623   Sample    G    C        0      0        2 
  10   chr10_3850187     AAsi    C    T        0      0        2 
  10   chr10_3850187     AKia    C    T        0      0        2 
  10   chr10_3850187     AOna    C    T        0      0        2 
  10   chr10_3850187     ASom    C    T        0      0        2 
  10   chr10_3850187     HCab    C    T        0      0        2 
  10   chr10_3850187     HPrz    C    T        0      0        2 
  10   chr10_3850187     ZBoe    C    T      0.5      1        2 
  10   chr10_3850187     ZGre    C    T        0      0        2 
  10   chr10_3850187     ZHar    C    T        0      0        2 
  10   chr10_3850187   Sample    C    T        0      0        2 
  10   chr10_3850987     AAsi    A    G        0      0        2 
  10   chr10_3850987     AKia    A    G        1      2        2 
  10   chr10_3850987     AOna    A    G      0.5      1        2 
  10   chr10_3850987     ASom    A    G        0      0        2 
  10   chr10_3850987     HCab    A    G        0      0        2 
  10   chr10_3850987     HPrz    A    G        0      0        2 
  10   chr10_3850987     ZBoe    A    G        0      0        2 
  10   chr10_3850987     ZGre    A    G        0      0        2 
  10   chr10_3850987     ZHar    A    G        0      0        2 
  10   chr10_3850987   Sample    A    G        0      0        2 
  10   chr10_3852004     AAsi    G    A        0      0        2 
  10   chr10_3852004     AKia    G    A        0      0        2 
  10   chr10_3852004     AOna    G    A        0      0        2 
  10   chr10_3852004     ASom    G    A        0      0        2 
  10   chr10_3852004     HCab    G    A        0      0        2 
  10   chr10_3852004     HPrz    G    A        0      0        2 
  10   chr10_3852004     ZBoe    G    A        1      2        2 
  10   chr10_3852004     ZGre    G    A        1      2        2 
  10   chr10_3852004     ZHar    G    A        1      2        2 
  10   chr10_3852004   Sample    G    A        0      0        2 
  10   chr10_3864853     AAsi    A    G        0      0        2 
  10   chr10_3864853     AKia    A    G      0.5      1        2 
  10   chr10_3864853     AOna    A    G        0      0        2 
  10   chr10_3864853     ASom    A    G        0      0        2 
  10   chr10_3864853     HCab    A    G        0      0        2 
  10   chr10_3864853     HPrz    A    G        0      0        2 
  10   chr10_3864853     ZBoe    A    G        0      0        2 
  10   chr10_3864853     ZGre    A    G        0      0        2 
  10   chr10_3864853     ZHar    A    G        0      0        2 
  10   chr10_3864853   Sample    A    G        0      0        2 
  10   chr10_3884175     AAsi    C    T        0      0        2 
  10   chr10_3884175     AKia    C    T        0      0        2 
  10   chr10_3884175     AOna    C    T        0      0        2 
  10   chr10_3884175     ASom    C    T        0      0        2 
  10   chr10_3884175     HCab    C    T        1      2        2 
  10   chr10_3884175     HPrz    C    T        1      2        2 
  10   chr10_3884175     ZBoe    C    T        0      0        2 
  10   chr10_3884175     ZGre    C    T        0      0        2 
  10   chr10_3884175     ZHar    C    T        0      0        2 
  10   chr10_3884175   Sample    C    T        0      0        2 
  10   chr10_3893035     AAsi    C    T        0      0        2 
  10   chr10_3893035     AKia    C    T        0      0        2 
  10   chr10_3893035     AOna    C    T        0      0        2 
  10   chr10_3893035     ASom    C    T        0      0        2 
  10   chr10_3893035     HCab    C    T        0      0        2 
  10   chr10_3893035     HPrz    C    T      0.5      1        2 
  10   chr10_3893035     ZBoe    C    T        0      0        2 
  10   chr10_3893035     ZGre    C    T        0      0        2 
  10   chr10_3893035     ZHar    C    T        0      0        2 
  10   chr10_3893035   Sample    C    T        0      0        2 
  10   chr10_3903321     AAsi    C    T        0      0        2 
  10   chr10_3903321     AKia    C    T        1      2        2 
  10   chr10_3903321     AOna    C    T        1      2        2 
  10   chr10_3903321     ASom    C    T        0      0        2 
  10   chr10_3903321     HCab    C    T        0      0        2 
  10   chr10_3903321     HPrz    C    T        0      0        2 
  10   chr10_3903321     ZBoe    C    T        0      0        2 
  10   chr10_3903321     ZGre    C    T        0      0        2 
  10   chr10_3903321     ZHar    C    T        0      0        2 
  10   chr10_3903321   Sample    C    T        0      0        2 
  10   chr10_3904446     AAsi    G    T        0      0        2 
  10   chr10_3904446     AKia    G    T        0      0        2 
  10   chr10_3904446     AOna    G    T        0      0        2 
  10   chr10_3904446     ASom    G    T        0      0        2 
  10   chr10_3904446     HCab    G    T        0      0        2 
  10   chr10_3904446     HPrz    G    T        0      0        2 
  10   chr10_3904446     ZBoe    G    T        0      0        2 
  10   chr10_3904446     ZGre    G    T      0.5      1        2 
  10   chr10_3904446     ZHar    G    T        0      0        2 
  10   chr10_3904446   Sample    G    T        0      0        2 
  10   chr10_3909462     AAsi    C    T        0      0        2 
  10   chr10_3909462     AKia    C    T        0      0        2 
  10   chr10_3909462     AOna    C    T      0.5      1        2 
  10   chr10_3909462     ASom    C    T        0      0        2 
  10   chr10_3909462     HCab    C    T        0      0        2 
  10   chr10_3909462     HPrz    C    T        0      0        2 
  10   chr10_3909462     ZBoe    C    T        0      0        2 
  10   chr10_3909462     ZGre    C    T        0      0        2 
  10   chr10_3909462     ZHar    C    T        0      0        2 
  10   chr10_3909462   Sample    C    T        0      0        2 
  10   chr10_3919397     AAsi    G    T        0      0        2 
  10   chr10_3919397     AKia    G    T        0      0        2 
  10   chr10_3919397     AOna    G    T        0      0        2 
  10   chr10_3919397     ASom    G    T        0      0        2 
  10   chr10_3919397     HCab    G    T        0      0        2 
  10   chr10_3919397     HPrz    G    T        0      0        2 
  10   chr10_3919397     ZBoe    G    T        0      0        2 
  10   chr10_3919397     ZGre    G    T        1      2        2 
  10   chr10_3919397     ZHar    G    T        0      0        2 
  10   chr10_3919397   Sample    G    T        0      0        2 
  10   chr10_3921302     AAsi    A    C        0      0        2 
  10   chr10_3921302     AKia    A    C        1      2        2 
  10   chr10_3921302     AOna    A    C        0      0        2 
  10   chr10_3921302     ASom    A    C        0      0        2 
  10   chr10_3921302     HCab    A    C        0      0        2 
  10   chr10_3921302     HPrz    A    C        0      0        2 
  10   chr10_3921302     ZBoe    A    C        0      0        2 
  10   chr10_3921302     ZGre    A    C        0      0        2 
  10   chr10_3921302     ZHar    A    C        0      0        2 
  10   chr10_3921302   Sample    A    C        0      0        2 
  10   chr10_3924266     AAsi    A    G        0      0        2 
  10   chr10_3924266     AKia    A    G        0      0        2 
  10   chr10_3924266     AOna    A    G        0      0        2 
  10   chr10_3924266     ASom    A    G        0      0        2 
  10   chr10_3924266     HCab    A    G        1      2        2 
  10   chr10_3924266     HPrz    A    G        1      2        2 
  10   chr10_3924266     ZBoe    A    G        0      0        2 
  10   chr10_3924266     ZGre    A    G        0      0        2 
  10   chr10_3924266     ZHar    A    G        0      0        2 
  10   chr10_3924266   Sample    A    G        0      0        2 
  10   chr10_3928789     AAsi    A    G        0      0        2 
  10   chr10_3928789     AKia    A    G        0      0        2 
  10   chr10_3928789     AOna    A    G        0      0        2 
  10   chr10_3928789     ASom    A    G        1      2        2 
  10   chr10_3928789     HCab    A    G        0      0        2 
  10   chr10_3928789     HPrz    A    G        0      0        2 
  10   chr10_3928789     ZBoe    A    G        0      0        2 
  10   chr10_3928789     ZGre    A    G        0      0        2 
  10   chr10_3928789     ZHar    A    G      0.5      1        2 
  10   chr10_3928789   Sample    A    G        0      0        2 
  10   chr10_3932677     AAsi    A    G        0      0        2 
  10   chr10_3932677     AKia    A    G        0      0        2 
  10   chr10_3932677     AOna    A    G        0      0        2 
  10   chr10_3932677     ASom    A    G        1      2        2 
  10   chr10_3932677     HCab    A    G        0      0        2 
  10   chr10_3932677     HPrz    A    G        0      0        2 
  10   chr10_3932677     ZBoe    A    G        0      0        2 
  10   chr10_3932677     ZGre    A    G        0      0        2 
  10   chr10_3932677     ZHar    A    G        0      0        2 
  10   chr10_3932677   Sample    A    G        0      0        2 
  10   chr10_3939327     AAsi    G    A        0      0        2 
  10   chr10_3939327     AKia    G    A        0      0        2 
  10   chr10_3939327     AOna    G    A        0      0        2 
  10   chr10_3939327     ASom    G    A        0      0        2 
  10   chr10_3939327     HCab    G    A        1      2        2 
  10   chr10_3939327     HPrz    G    A        1      2        2 
  10   chr10_3939327     ZBoe    G    A        0      0        2 
  10   chr10_3939327     ZGre    G    A        0      0        2 
  10   chr10_3939327     ZHar    G    A        0      0        2 
  10   chr10_3939327   Sample    G    A        0      0        2 
  10   chr10_3939390     AAsi    A    C        0      0        2 
  10   chr10_3939390     AKia    A    C        0      0        2 
  10   chr10_3939390     AOna    A    C        0      0        2 
  10   chr10_3939390     ASom    A    C        0      0        2 
  10   chr10_3939390     HCab    A    C      0.5      1        2 
  10   chr10_3939390     HPrz    A    C        0      0        2 
  10   chr10_3939390     ZBoe    A    C        0      0        2 
  10   chr10_3939390     ZGre    A    C        0      0        2 
  10   chr10_3939390     ZHar    A    C        0      0        2 
  10   chr10_3939390   Sample    A    C        0      0        2 
  10   chr10_3941145     AAsi    T    C        0      0        2 
  10   chr10_3941145     AKia    T    C        0      0        2 
  10   chr10_3941145     AOna    T    C        0      0        2 
  10   chr10_3941145     ASom    T    C        0      0        2 
  10   chr10_3941145     HCab    T    C        0      0        2 
  10   chr10_3941145     HPrz    T    C        0      0        2 
  10   chr10_3941145     ZBoe    T    C        0      0        2 
  10   chr10_3941145     ZGre    T    C      0.5      1        2 
  10   chr10_3941145     ZHar    T    C        0      0        2 
  10   chr10_3941145   Sample    T    C        0      0        2 
  10   chr10_3944156     AAsi    G    C        0      0        2 
  10   chr10_3944156     AKia    G    C        0      0        2 
  10   chr10_3944156     AOna    G    C        0      0        2 
  10   chr10_3944156     ASom    G    C        0      0        2 
  10   chr10_3944156     HCab    G    C        0      0        2 
  10   chr10_3944156     HPrz    G    C        0      0        2 
  10   chr10_3944156     ZBoe    G    C        0      0        2 
  10   chr10_3944156     ZGre    G    C        0      0        2 
  10   chr10_3944156     ZHar    G    C      0.5      1        2 
  10   chr10_3944156   Sample    G    C        0      0        2 
  10   chr10_3947258     AAsi    G    C        0      0        2 
  10   chr10_3947258     AKia    G    C        0      0        2 
  10   chr10_3947258     AOna    G    C        0      0        2 
  10   chr10_3947258     ASom    G    C        0      0        2 
  10   chr10_3947258     HCab    G    C        1      2        2 
  10   chr10_3947258     HPrz    G    C        1      2        2 
  10   chr10_3947258     ZBoe    G    C        0      0        2 
  10   chr10_3947258     ZGre    G    C        0      0        2 
  10   chr10_3947258     ZHar    G    C        0      0        2 
  10   chr10_3947258   Sample    G    C        0      0        2 
  10   chr10_3948791     AAsi    A    C        0      0        2 
  10   chr10_3948791     AKia    A    C        0      0        2 
  10   chr10_3948791     AOna    A    C        0      0        2 
  10   chr10_3948791     ASom    A    C        0      0        2 
  10   chr10_3948791     HCab    A    C        0      0        2 
  10   chr10_3948791     HPrz    A    C        0      0        2 
  10   chr10_3948791     ZBoe    A    C        0      0        2 
  10   chr10_3948791     ZGre    A    C        0      0        2 
  10   chr10_3948791     ZHar    A    C        1      2        2 
  10   chr10_3948791   Sample    A    C        0      0        2 
  10   chr10_3954038     AAsi    C    T        0      0        2 
  10   chr10_3954038     AKia    C    T        0      0        2 
  10   chr10_3954038     AOna    C    T        0      0        2 
  10   chr10_3954038     ASom    C    T        0      0        2 
  10   chr10_3954038     HCab    C    T        1      2        2 
  10   chr10_3954038     HPrz    C    T        1      2        2 
  10   chr10_3954038     ZBoe    C    T        0      0        2 
  10   chr10_3954038     ZGre    C    T        0      0        2 
  10   chr10_3954038     ZHar    C    T        0      0        2 
  10   chr10_3954038   Sample    C    T        0      0        2 
  10   chr10_3961881     AAsi    G    A        0      0        2 
  10   chr10_3961881     AKia    G    A        0      0        2 
  10   chr10_3961881     AOna    G    A        0      0        2 
  10   chr10_3961881     ASom    G    A        0      0        2 
  10   chr10_3961881     HCab    G    A        0      0        2 
  10   chr10_3961881     HPrz    G    A      0.5      1        2 
  10   chr10_3961881     ZBoe    G    A        0      0        2 
  10   chr10_3961881     ZGre    G    A        0      0        2 
  10   chr10_3961881     ZHar    G    A        0      0        2 
  10   chr10_3961881   Sample    G    A        0      0        2 
  10   chr10_3967169     AAsi    G    T        0      0        2 
  10   chr10_3967169     AKia    G    T        0      0        2 
  10   chr10_3967169     AOna    G    T        0      0        2 
  10   chr10_3967169     ASom    G    T        0      0        2 
  10   chr10_3967169     HCab    G    T        0      0        2 
  10   chr10_3967169     HPrz    G    T        0      0        2 
  10   chr10_3967169     ZBoe    G    T        1      2        2 
  10   chr10_3967169     ZGre    G    T        1      2        2 
  10   chr10_3967169     ZHar    G    T        0      0        2 
  10   chr10_3967169   Sample    G    T        0      0        2 
  10   chr10_3968235     AAsi    G    A        0      0        2 
  10   chr10_3968235     AKia    G    A        0      0        2 
  10   chr10_3968235     AOna    G    A        0      0        2 
  10   chr10_3968235     ASom    G    A        0      0        2 
  10   chr10_3968235     HCab    G    A        1      2        2 
  10   chr10_3968235     HPrz    G    A        1      2        2 
  10   chr10_3968235     ZBoe    G    A        0      0        2 
  10   chr10_3968235     ZGre    G    A        0      0        2 
  10   chr10_3968235     ZHar    G    A        0      0        2 
  10   chr10_3968235   Sample    G    A        0      0        2 
  10   chr10_3974789     AAsi    A    G        0      0        2 
  10   chr10_3974789     AKia    A    G        0      0        2 
  10   chr10_3974789     AOna    A    G        0      0        2 
  10   chr10_3974789     ASom    A    G        0      0        2 
  10   chr10_3974789     HCab    A    G        0      0        2 
  10   chr10_3974789     HPrz    A    G        0      0        2 
  10   chr10_3974789     ZBoe    A    G        1      2        2 
  10   chr10_3974789     ZGre    A    G        0      0        2 
  10   chr10_3974789     ZHar    A    G        0      0        2 
  10   chr10_3974789   Sample    A    G        0      0        2 
  10   chr10_3978170     AAsi    C    T        0      0        2 
  10   chr10_3978170     AKia    C    T        0      0        2 
  10   chr10_3978170     AOna    C    T        0      0        2 
  10   chr10_3978170     ASom    C    T        0      0        2 
  10   chr10_3978170     HCab    C    T        0      0        2 
  10   chr10_3978170     HPrz    C    T        0      0        2 
  10   chr10_3978170     ZBoe    C    T        0      0        2 
  10   chr10_3978170     ZGre    C    T        1      2        2 
  10   chr10_3978170     ZHar    C    T        0      0        2 
  10   chr10_3978170   Sample    C    T        0      0        2 
  10   chr10_3978359     AAsi    C    T        0      0        2 
  10   chr10_3978359     AKia    C    T        1      2        2 
  10   chr10_3978359     AOna    C    T      0.5      1        2 
  10   chr10_3978359     ASom    C    T        0      0        2 
  10   chr10_3978359     HCab    C    T        0      0        2 
  10   chr10_3978359     HPrz    C    T        0      0        2 
  10   chr10_3978359     ZBoe    C    T        0      0        2 
  10   chr10_3978359     ZGre    C    T        0      0        2 
  10   chr10_3978359     ZHar    C    T        0      0        2 
  10   chr10_3978359   Sample    C    T        0      0        2 
  10   chr10_3978368     AAsi    T    C        1      2        2 
  10   chr10_3978368     AKia    T    C        0      0        2 
  10   chr10_3978368     AOna    T    C        0      0        2 
  10   chr10_3978368     ASom    T    C        1      2        2 
  10   chr10_3978368     HCab    T    C        1      2        2 
  10   chr10_3978368     HPrz    T    C        1      2        2 
  10   chr10_3978368     ZBoe    T    C        0      0        2 
  10   chr10_3978368     ZGre    T    C        0      0        2 
  10   chr10_3978368     ZHar    T    C        0      0        2 
  10   chr10_3978368   Sample    T    C        1      2        2 
  10   chr10_3978724     AAsi    G    A        0      0        2 
  10   chr10_3978724     AKia    G    A        0      0        2 
  10   chr10_3978724     AOna    G    A        0      0        2 
  10   chr10_3978724     ASom    G    A        0      0        2 
  10   chr10_3978724     HCab    G    A        0      0        2 
  10   chr10_3978724     HPrz    G    A        0      0        2 
  10   chr10_3978724     ZBoe    G    A        1      2        2 
  10   chr10_3978724     ZGre    G    A        0      0        2 
  10   chr10_3978724     ZHar    G    A        0      0        2 
  10   chr10_3978724   Sample    G    A        0      0        2 
  10   chr10_3979157     AAsi    C    G        0      0        2 
  10   chr10_3979157     AKia    C    G        0      0        2 
  10   chr10_3979157     AOna    C    G        0      0        2 
  10   chr10_3979157     ASom    C    G        0      0        2 
  10   chr10_3979157     HCab    C    G        0      0        2 
  10   chr10_3979157     HPrz    C    G        0      0        2 
  10   chr10_3979157     ZBoe    C    G        1      2        2 
  10   chr10_3979157     ZGre    C    G        0      0        2 
  10   chr10_3979157     ZHar    C    G        0      0        2 
  10   chr10_3979157   Sample    C    G        0      0        2 
  10   chr10_3979987     AAsi    G    T        0      0        2 
  10   chr10_3979987     AKia    G    T        0      0        2 
  10   chr10_3979987     AOna    G    T        0      0        2 
  10   chr10_3979987     ASom    G    T        0      0        2 
  10   chr10_3979987     HCab    G    T        1      2        2 
  10   chr10_3979987     HPrz    G    T        1      2        2 
  10   chr10_3979987     ZBoe    G    T        0      0        2 
  10   chr10_3979987     ZGre    G    T        0      0        2 
  10   chr10_3979987     ZHar    G    T        0      0        2 
  10   chr10_3979987   Sample    G    T        0      0        2 
  10   chr10_3980846     AAsi    C    A        0      0        2 
  10   chr10_3980846     AKia    C    A        0      0        2 
  10   chr10_3980846     AOna    C    A      0.5      1        2 
  10   chr10_3980846     ASom    C    A        0      0        2 
  10   chr10_3980846     HCab    C    A        0      0        2 
  10   chr10_3980846     HPrz    C    A        0      0        2 
  10   chr10_3980846     ZBoe    C    A        0      0        2 
  10   chr10_3980846     ZGre    C    A        0      0        2 
  10   chr10_3980846     ZHar    C    A        0      0        2 
  10   chr10_3980846   Sample    C    A        0      0        2 
  10   chr10_3986704     AAsi    T    G        0      0        2 
  10   chr10_3986704     AKia    T    G        0      0        2 
  10   chr10_3986704     AOna    T    G      0.5      1        2 
  10   chr10_3986704     ASom    T    G        0      0        2 
  10   chr10_3986704     HCab    T    G        0      0        2 
  10   chr10_3986704     HPrz    T    G        0      0        2 
  10   chr10_3986704     ZBoe    T    G        1      2        2 
  10   chr10_3986704     ZGre    T    G        1      2        2 
  10   chr10_3986704     ZHar    T    G        1      2        2 
  10   chr10_3986704   Sample    T    G        0      0        2 
  10   chr10_4004526     AAsi    G    A      0.5      1        2 
  10   chr10_4004526     AKia    G    A        0      0        2 
  10   chr10_4004526     AOna    G    A        0      0        2 
  10   chr10_4004526     ASom    G    A        0      0        2 
  10   chr10_4004526     HCab    G    A        0      0        2 
  10   chr10_4004526     HPrz    G    A        0      0        2 
  10   chr10_4004526     ZBoe    G    A        0      0        2 
  10   chr10_4004526     ZGre    G    A        0      0        2 
  10   chr10_4004526     ZHar    G    A        0      0        2 
  10   chr10_4004526   Sample    G    A        1      2        2 
  10   chr10_4009101     AAsi    A    G        0      0        2 
  10   chr10_4009101     AKia    A    G        0      0        2 
  10   chr10_4009101     AOna    A    G        0      0        2 
  10   chr10_4009101     ASom    A    G        0      0        2 
  10   chr10_4009101     HCab    A    G      0.5      1        2 
  10   chr10_4009101     HPrz    A    G        0      0        2 
  10   chr10_4009101     ZBoe    A    G        0      0        2 
  10   chr10_4009101     ZGre    A    G        0      0        2 
  10   chr10_4009101     ZHar    A    G        0      0        2 
  10   chr10_4009101   Sample    A    G        0      0        2 
  10   chr10_4009363     AAsi    A    G        0      0        2 
  10   chr10_4009363     AKia    A    G        0      0        2 
  10   chr10_4009363     AOna    A    G        0      0        2 
  10   chr10_4009363     ASom    A    G        0      0        2 
  10   chr10_4009363     HCab    A    G        0      0        2 
  10   chr10_4009363     HPrz    A    G        0      0        2 
  10   chr10_4009363     ZBoe    A    G        0      0        2 
  10   chr10_4009363     ZGre    A    G        0      0        2 
  10   chr10_4009363     ZHar    A    G      0.5      1        2 
  10   chr10_4009363   Sample    A    G        0      0        2 
  10   chr10_4009379     AAsi    T    C        0      0        2 
  10   chr10_4009379     AKia    T    C        0      0        2 
  10   chr10_4009379     AOna    T    C      0.5      1        2 
  10   chr10_4009379     ASom    T    C        0      0        2 
  10   chr10_4009379     HCab    T    C        0      0        2 
  10   chr10_4009379     HPrz    T    C        0      0        2 
  10   chr10_4009379     ZBoe    T    C        0      0        2 
  10   chr10_4009379     ZGre    T    C        0      0        2 
  10   chr10_4009379     ZHar    T    C        0      0        2 
  10   chr10_4009379   Sample    T    C        0      0        2 
  10   chr10_4012404     AAsi    C    A        0      0        2 
  10   chr10_4012404     AKia    C    A        0      0        2 
  10   chr10_4012404     AOna    C    A      0.5      1        2 
  10   chr10_4012404     ASom    C    A        1      2        2 
  10   chr10_4012404     HCab    C    A        0      0        2 
  10   chr10_4012404     HPrz    C    A        0      0        2 
  10   chr10_4012404     ZBoe    C    A        0      0        2 
  10   chr10_4012404     ZGre    C    A        0      0        2 
  10   chr10_4012404     ZHar    C    A        0      0        2 
  10   chr10_4012404   Sample    C    A        0      0        2 
  10   chr10_4014468     AAsi    A    G        0      0        2 
  10   chr10_4014468     AKia    A    G        0      0        2 
  10   chr10_4014468     AOna    A    G        0      0        2 
  10   chr10_4014468     ASom    A    G        0      0        2 
  10   chr10_4014468     HCab    A    G        0      0        2 
  10   chr10_4014468     HPrz    A    G        0      0        2 
  10   chr10_4014468     ZBoe    A    G        1      2        2 
  10   chr10_4014468     ZGre    A    G        0      0        2 
  10   chr10_4014468     ZHar    A    G        0      0        2 
  10   chr10_4014468   Sample    A    G        0      0        2 
  10   chr10_4020641     AAsi    T    G        0      0        2 
  10   chr10_4020641     AKia    T    G        0      0        2 
  10   chr10_4020641     AOna    T    G        0      0        2 
  10   chr10_4020641     ASom    T    G        0      0        2 
  10   chr10_4020641     HCab    T    G      0.5      1        2 
  10   chr10_4020641     HPrz    T    G        0      0        2 
  10   chr10_4020641     ZBoe    T    G        0      0        2 
  10   chr10_4020641     ZGre    T    G        0      0        2 
  10   chr10_4020641     ZHar    T    G        0      0        2 
  10   chr10_4020641   Sample    T    G        0      0        2 
  10   chr10_4024232     AAsi    T    C        0      0        2 
  10   chr10_4024232     AKia    T    C        0      0        2 
  10   chr10_4024232     AOna    T    C        0      0        2 
  10   chr10_4024232     ASom    T    C        0      0        2 
  10   chr10_4024232     HCab    T    C        1      2        2 
  10   chr10_4024232     HPrz    T    C        1      2        2 
  10   chr10_4024232     ZBoe    T    C        0      0        2 
  10   chr10_4024232     ZGre    T    C        0      0        2 
  10   chr10_4024232     ZHar    T    C        0      0        2 
  10   chr10_4024232   Sample    T    C        0      0        2 
  10   chr10_4024455     AAsi    A    T        0      0        2 
  10   chr10_4024455     AKia    A    T        0      0        2 
  10   chr10_4024455     AOna    A    T        0      0        2 
  10   chr10_4024455     ASom    A    T        0      0        2 
  10   chr10_4024455     HCab    A    T        0      0        2 
  10   chr10_4024455     HPrz    A    T        0      0        2 
  10   chr10_4024455     ZBoe    A    T      0.5      1        2 
  10   chr10_4024455     ZGre    A    T        0      0        2 
  10   chr10_4024455     ZHar    A    T        0      0        2 
  10   chr10_4024455   Sample    A    T        0      0        2 
  10   chr10_4031619     AAsi    A    G        0      0        2 
  10   chr10_4031619     AKia    A    G        0      0        2 
  10   chr10_4031619     AOna    A    G        0      0        2 
  10   chr10_4031619     ASom    A    G        0      0        2 
  10   chr10_4031619     HCab    A    G        0      0        2 
  10   chr10_4031619     HPrz    A    G      0.5      1        2 
  10   chr10_4031619     ZBoe    A    G        0      0        2 
  10   chr10_4031619     ZGre    A    G        0      0        2 
  10   chr10_4031619     ZHar    A    G        0      0        2 
  10   chr10_4031619   Sample    A    G        0      0        2 
  10   chr10_4031702     AAsi    G    A        0      0        2 
  10   chr10_4031702     AKia    G    A        0      0        2 
  10   chr10_4031702     AOna    G    A        0      0        2 
  10   chr10_4031702     ASom    G    A        0      0        2 
  10   chr10_4031702     HCab    G    A        0      0        2 
  10   chr10_4031702     HPrz    G    A        0      0        2 
  10   chr10_4031702     ZBoe    G    A        1      2        2 
  10   chr10_4031702     ZGre    G    A        0      0        2 
  10   chr10_4031702     ZHar    G    A        0      0        2 
  10   chr10_4031702   Sample    G    A        0      0        2 
  10   chr10_4032254     AAsi    G    T        0      0        2 
  10   chr10_4032254     AKia    G    T        0      0        2 
  10   chr10_4032254     AOna    G    T        0      0        2 
  10   chr10_4032254     ASom    G    T        0      0        2 
  10   chr10_4032254     HCab    G    T        1      2        2 
  10   chr10_4032254     HPrz    G    T        1      2        2 
  10   chr10_4032254     ZBoe    G    T        0      0        2 
  10   chr10_4032254     ZGre    G    T        0      0        2 
  10   chr10_4032254     ZHar    G    T        0      0        2 
  10   chr10_4032254   Sample    G    T        0      0        2 
  10   chr10_4039741     AAsi    T    C        0      0        2 
  10   chr10_4039741     AKia    T    C        0      0        2 
  10   chr10_4039741     AOna    T    C        0      0        2 
  10   chr10_4039741     ASom    T    C        0      0        2 
  10   chr10_4039741     HCab    T    C        1      2        2 
  10   chr10_4039741     HPrz    T    C        1      2        2 
  10   chr10_4039741     ZBoe    T    C        0      0        2 
  10   chr10_4039741     ZGre    T    C        0      0        2 
  10   chr10_4039741     ZHar    T    C        0      0        2 
  10   chr10_4039741   Sample    T    C        0      0        2 
  10   chr10_4041793     AAsi    C    G        0      0        2 
  10   chr10_4041793     AKia    C    G        0      0        2 
  10   chr10_4041793     AOna    C    G        1      2        2 
  10   chr10_4041793     ASom    C    G        0      0        2 
  10   chr10_4041793     HCab    C    G        0      0        2 
  10   chr10_4041793     HPrz    C    G        0      0        2 
  10   chr10_4041793     ZBoe    C    G        0      0        2 
  10   chr10_4041793     ZGre    C    G        0      0        2 
  10   chr10_4041793     ZHar    C    G        0      0        2 
  10   chr10_4041793   Sample    C    G        0      0        2 
  10   chr10_4047666     AAsi    T    C        0      0        2 
  10   chr10_4047666     AKia    T    C        1      2        2 
  10   chr10_4047666     AOna    T    C        0      0        2 
  10   chr10_4047666     ASom    T    C        0      0        2 
  10   chr10_4047666     HCab    T    C        0      0        2 
  10   chr10_4047666     HPrz    T    C        0      0        2 
  10   chr10_4047666     ZBoe    T    C        0      0        2 
  10   chr10_4047666     ZGre    T    C        0      0        2 
  10   chr10_4047666     ZHar    T    C        0      0        2 
  10   chr10_4047666   Sample    T    C        0      0        2 
  10   chr10_4048410     AAsi    T    C        0      0        2 
  10   chr10_4048410     AKia    T    C        0      0        2 
  10   chr10_4048410     AOna    T    C        0      0        2 
  10   chr10_4048410     ASom    T    C        0      0        2 
  10   chr10_4048410     HCab    T    C        0      0        2 
  10   chr10_4048410     HPrz    T    C        0      0        2 
  10   chr10_4048410     ZBoe    T    C      0.5      1        2 
  10   chr10_4048410     ZGre    T    C        0      0        2 
  10   chr10_4048410     ZHar    T    C        0      0        2 
  10   chr10_4048410   Sample    T    C        0      0        2 
  10   chr10_4053022     AAsi    T    C        0      0        2 
  10   chr10_4053022     AKia    T    C        0      0        2 
  10   chr10_4053022     AOna    T    C        0      0        2 
  10   chr10_4053022     ASom    T    C        0      0        2 
  10   chr10_4053022     HCab    T    C        0      0        2 
  10   chr10_4053022     HPrz    T    C        0      0        2 
  10   chr10_4053022     ZBoe    T    C      0.5      1        2 
  10   chr10_4053022     ZGre    T    C        0      0        2 
  10   chr10_4053022     ZHar    T    C        0      0        2 
  10   chr10_4053022   Sample    T    C        0      0        2 
  10   chr10_4054289     AAsi    T    G        0      0        2 
  10   chr10_4054289     AKia    T    G        0      0        2 
  10   chr10_4054289     AOna    T    G        0      0        2 
  10   chr10_4054289     ASom    T    G        0      0        2 
  10   chr10_4054289     HCab    T    G        0      0        2 
  10   chr10_4054289     HPrz    T    G        0      0        2 
  10   chr10_4054289     ZBoe    T    G        0      0        2 
  10   chr10_4054289     ZGre    T    G        0      0        2 
  10   chr10_4054289     ZHar    T    G      0.5      1        2 
  10   chr10_4054289   Sample    T    G        0      0        2 
  10   chr10_4060910     AAsi    G    A        0      0        2 
  10   chr10_4060910     AKia    G    A        0      0        2 
  10   chr10_4060910     AOna    G    A        1      2        2 
  10   chr10_4060910     ASom    G    A        0      0        2 
  10   chr10_4060910     HCab    G    A        0      0        2 
  10   chr10_4060910     HPrz    G    A        0      0        2 
  10   chr10_4060910     ZBoe    G    A        0      0        2 
  10   chr10_4060910     ZGre    G    A        0      0        2 
  10   chr10_4060910     ZHar    G    A        0      0        2 
  10   chr10_4060910   Sample    G    A        0      0        2 
  10   chr10_4062631     AAsi    A    G        0      0        2 
  10   chr10_4062631     AKia    A    G        1      2        2 
  10   chr10_4062631     AOna    A    G        1      2        2 
  10   chr10_4062631     ASom    A    G        0      0        2 
  10   chr10_4062631     HCab    A    G        0      0        2 
  10   chr10_4062631     HPrz    A    G        0      0        2 
  10   chr10_4062631     ZBoe    A    G        0      0        2 
  10   chr10_4062631     ZGre    A    G        0      0        2 
  10   chr10_4062631     ZHar    A    G        0      0        2 
  10   chr10_4062631   Sample    A    G        0      0        2 
  10   chr10_4066346     AAsi    T    G        0      0        2 
  10   chr10_4066346     AKia    T    G        0      0        2 
  10   chr10_4066346     AOna    T    G        0      0        2 
  10   chr10_4066346     ASom    T    G        0      0        2 
  10   chr10_4066346     HCab    T    G        1      2        2 
  10   chr10_4066346     HPrz    T    G        1      2        2 
  10   chr10_4066346     ZBoe    T    G        0      0        2 
  10   chr10_4066346     ZGre    T    G        0      0        2 
  10   chr10_4066346     ZHar    T    G        0      0        2 
  10   chr10_4066346   Sample    T    G        0      0        2 
  10   chr10_4074524     AAsi    C    G        1      2        2 
  10   chr10_4074524     AKia    C    G        0      0        2 
  10   chr10_4074524     AOna    C    G        1      2        2 
  10   chr10_4074524     ASom    C    G        1      2        2 
  10   chr10_4074524     HCab    C    G        0      0        2 
  10   chr10_4074524     HPrz    C    G        0      0        2 
  10   chr10_4074524     ZBoe    C    G        0      0        2 
  10   chr10_4074524     ZGre    C    G        0      0        2 
  10   chr10_4074524     ZHar    C    G        0      0        2 
  10   chr10_4074524   Sample    C    G        1      2        2 
  10   chr10_4082439     AAsi    G    C        0      0        2 
  10   chr10_4082439     AKia    G    C        1      2        2 
  10   chr10_4082439     AOna    G    C      0.5      1        2 
  10   chr10_4082439     ASom    G    C        0      0        2 
  10   chr10_4082439     HCab    G    C        0      0        2 
  10   chr10_4082439     HPrz    G    C        0      0        2 
  10   chr10_4082439     ZBoe    G    C        0      0        2 
  10   chr10_4082439     ZGre    G    C        0      0        2 
  10   chr10_4082439     ZHar    G    C        0      0        2 
  10   chr10_4082439   Sample    G    C        0      0        2 
  10   chr10_4083561     AAsi    C    G        0      0        2 
  10   chr10_4083561     AKia    C    G        0      0        2 
  10   chr10_4083561     AOna    C    G        0      0        2 
  10   chr10_4083561     ASom    C    G        0      0        2 
  10   chr10_4083561     HCab    C    G      0.5      1        2 
  10   chr10_4083561     HPrz    C    G        0      0        2 
  10   chr10_4083561     ZBoe    C    G        0      0        2 
  10   chr10_4083561     ZGre    C    G        0      0        2 
  10   chr10_4083561     ZHar    C    G        0      0        2 
  10   chr10_4083561   Sample    C    G        0      0        2 
  10   chr10_4084360     AAsi    A    C        0      0        2 
  10   chr10_4084360     AKia    A    C        0      0        2 
  10   chr10_4084360     AOna    A    C        0      0        2 
  10   chr10_4084360     ASom    A    C        0      0        2 
  10   chr10_4084360     HCab    A    C        0      0        2 
  10   chr10_4084360     HPrz    A    C        0      0        2 
  10   chr10_4084360     ZBoe    A    C      0.5      1        2 
  10   chr10_4084360     ZGre    A    C        0      0        2 
  10   chr10_4084360     ZHar    A    C        0      0        2 
  10   chr10_4084360   Sample    A    C        0      0        2 
  10   chr10_4093256     AAsi    G    A        0      0        2 
  10   chr10_4093256     AKia    G    A        0      0        2 
  10   chr10_4093256     AOna    G    A        0      0        2 
  10   chr10_4093256     ASom    G    A        0      0        2 
  10   chr10_4093256     HCab    G    A        1      2        2 
  10   chr10_4093256     HPrz    G    A        1      2        2 
  10   chr10_4093256     ZBoe    G    A        0      0        2 
  10   chr10_4093256     ZGre    G    A        0      0        2 
  10   chr10_4093256     ZHar    G    A        0      0        2 
  10   chr10_4093256   Sample    G    A        0      0        2 
  10   chr10_4093353     AAsi    A    G        0      0        2 
  10   chr10_4093353     AKia    A    G        0      0        2 
  10   chr10_4093353     AOna    A    G        0      0        2 
  10   chr10_4093353     ASom    A    G        1      2        2 
  10   chr10_4093353     HCab    A    G        0      0        2 
  10   chr10_4093353     HPrz    A    G        0      0        2 
  10   chr10_4093353     ZBoe    A    G        0      0        2 
  10   chr10_4093353     ZGre    A    G        0      0        2 
  10   chr10_4093353     ZHar    A    G        0      0        2 
  10   chr10_4093353   Sample    A    G        0      0        2 
  10   chr10_4099793     AAsi    A    G        0      0        2 
  10   chr10_4099793     AKia    A    G        0      0        2 
  10   chr10_4099793     AOna    A    G        0      0        2 
  10   chr10_4099793     ASom    A    G        0      0        2 
  10   chr10_4099793     HCab    A    G        0      0        2 
  10   chr10_4099793     HPrz    A    G        0      0        2 
  10   chr10_4099793     ZBoe    A    G        0      0        2 
  10   chr10_4099793     ZGre    A    G        0      0        2 
  10   chr10_4099793     ZHar    A    G        1      2        2 
  10   chr10_4099793   Sample    A    G        0      0        2 
  10   chr10_4101874     AAsi    T    C        0      0        2 
  10   chr10_4101874     AKia    T    C        0      0        2 
  10   chr10_4101874     AOna    T    C        0      0        2 
  10   chr10_4101874     ASom    T    C        0      0        2 
  10   chr10_4101874     HCab    T    C        0      0        2 
  10   chr10_4101874     HPrz    T    C        0      0        2 
  10   chr10_4101874     ZBoe    T    C        0      0        2 
  10   chr10_4101874     ZGre    T    C        1      2        2 
  10   chr10_4101874     ZHar    T    C        0      0        2 
  10   chr10_4101874   Sample    T    C        0      0        2 
  10   chr10_4106800     AAsi    G    A        0      0        2 
  10   chr10_4106800     AKia    G    A        1      2        2 
  10   chr10_4106800     AOna    G    A        1      2        2 
  10   chr10_4106800     ASom    G    A        0      0        2 
  10   chr10_4106800     HCab    G    A        0      0        2 
  10   chr10_4106800     HPrz    G    A        0      0        2 
  10   chr10_4106800     ZBoe    G    A        1      2        2 
  10   chr10_4106800     ZGre    G    A        0      0        2 
  10   chr10_4106800     ZHar    G    A        1      2        2 
  10   chr10_4106800   Sample    G    A        0      0        2 
  10   chr10_4106921     AAsi    C    T        1      2        2 
  10   chr10_4106921     AKia    C    T        0      0        2 
  10   chr10_4106921     AOna    C    T        0      0        2 
  10   chr10_4106921     ASom    C    T        1      2        2 
  10   chr10_4106921     HCab    C    T        1      2        2 
  10   chr10_4106921     HPrz    C    T        1      2        2 
  10   chr10_4106921     ZBoe    C    T        0      0        2 
  10   chr10_4106921     ZGre    C    T        0      0        2 
  10   chr10_4106921     ZHar    C    T        0      0        2 
  10   chr10_4106921   Sample    C    T        1      2        2 
  10   chr10_4109343     AAsi    C    T        0      0        2 
  10   chr10_4109343     AKia    C    T        0      0        2 
  10   chr10_4109343     AOna    C    T      0.5      1        2 
  10   chr10_4109343     ASom    C    T        0      0        2 
  10   chr10_4109343     HCab    C    T        0      0        2 
  10   chr10_4109343     HPrz    C    T        0      0        2 
  10   chr10_4109343     ZBoe    C    T        0      0        2 
  10   chr10_4109343     ZGre    C    T        0      0        2 
  10   chr10_4109343     ZHar    C    T        0      0        2 
  10   chr10_4109343   Sample    C    T        0      0        2 
  10   chr10_4114165     AAsi    A    T      0.5      1        2 
  10   chr10_4114165     AKia    A    T        0      0        2 
  10   chr10_4114165     AOna    A    T        0      0        2 
  10   chr10_4114165     ASom    A    T        0      0        2 
  10   chr10_4114165     HCab    A    T        0      0        2 
  10   chr10_4114165     HPrz    A    T        0      0        2 
  10   chr10_4114165     ZBoe    A    T        0      0        2 
  10   chr10_4114165     ZGre    A    T        0      0        2 
  10   chr10_4114165     ZHar    A    T        0      0        2 
  10   chr10_4114165   Sample    A    T        0      0        2 
  10   chr10_4116141     AAsi    G    A        0      0        2 
  10   chr10_4116141     AKia    G    A        0      0        2 
  10   chr10_4116141     AOna    G    A        0      0        2 
  10   chr10_4116141     ASom    G    A        0      0        2 
  10   chr10_4116141     HCab    G    A        1      2        2 
  10   chr10_4116141     HPrz    G    A        1      2        2 
  10   chr10_4116141     ZBoe    G    A        0      0        2 
  10   chr10_4116141     ZGre    G    A        0      0        2 
  10   chr10_4116141     ZHar    G    A        0      0        2 
  10   chr10_4116141   Sample    G    A        0      0        2 
  10   chr10_4123862     AAsi    G    A        0      0        2 
  10   chr10_4123862     AKia    G    A        0      0        2 
  10   chr10_4123862     AOna    G    A        0      0        2 
  10   chr10_4123862     ASom    G    A        0      0        2 
  10   chr10_4123862     HCab    G    A        0      0        2 
  10   chr10_4123862     HPrz    G    A        0      0        2 
  10   chr10_4123862     ZBoe    G    A      0.5      1        2 
  10   chr10_4123862     ZGre    G    A        0      0        2 
  10   chr10_4123862     ZHar    G    A        0      0        2 
  10   chr10_4123862   Sample    G    A        0      0        2 
  10   chr10_4132595     AAsi    T    C        0      0        2 
  10   chr10_4132595     AKia    T    C        1      2        2 
  10   chr10_4132595     AOna    T    C        0      0        2 
  10   chr10_4132595     ASom    T    C        0      0        2 
  10   chr10_4132595     HCab    T    C        0      0        2 
  10   chr10_4132595     HPrz    T    C        0      0        2 
  10   chr10_4132595     ZBoe    T    C        0      0        2 
  10   chr10_4132595     ZGre    T    C        0      0        2 
  10   chr10_4132595     ZHar    T    C        0      0        2 
  10   chr10_4132595   Sample    T    C        0      0        2 
  10   chr10_4136110     AAsi    A    C        0      0        2 
  10   chr10_4136110     AKia    A    C        1      2        2 
  10   chr10_4136110     AOna    A    C        1      2        2 
  10   chr10_4136110     ASom    A    C        0      0        2 
  10   chr10_4136110     HCab    A    C        0      0        2 
  10   chr10_4136110     HPrz    A    C        0      0        2 
  10   chr10_4136110     ZBoe    A    C        0      0        2 
  10   chr10_4136110     ZGre    A    C        0      0        2 
  10   chr10_4136110     ZHar    A    C        0      0        2 
  10   chr10_4136110   Sample    A    C        0      0        2 
  10   chr10_4138079     AAsi    G    C        0      0        2 
  10   chr10_4138079     AKia    G    C        0      0        2 
  10   chr10_4138079     AOna    G    C      0.5      1        2 
  10   chr10_4138079     ASom    G    C        0      0        2 
  10   chr10_4138079     HCab    G    C        0      0        2 
  10   chr10_4138079     HPrz    G    C        0      0        2 
  10   chr10_4138079     ZBoe    G    C        0      0        2 
  10   chr10_4138079     ZGre    G    C        0      0        2 
  10   chr10_4138079     ZHar    G    C        0      0        2 
  10   chr10_4138079   Sample    G    C        0      0        2 
  10   chr10_4143469     AAsi    A    G        0      0        2 
  10   chr10_4143469     AKia    A    G        0      0        2 
  10   chr10_4143469     AOna    A    G        0      0        2 
  10   chr10_4143469     ASom    A    G        0      0        2 
  10   chr10_4143469     HCab    A    G        0      0        2 
  10   chr10_4143469     HPrz    A    G        0      0        2 
  10   chr10_4143469     ZBoe    A    G        1      2        2 
  10   chr10_4143469     ZGre    A    G        0      0        2 
  10   chr10_4143469     ZHar    A    G        0      0        2 
  10   chr10_4143469   Sample    A    G        0      0        2 
  10   chr10_4157141     AAsi    A    G        0      0        2 
  10   chr10_4157141     AKia    A    G        0      0        2 
  10   chr10_4157141     AOna    A    G        0      0        2 
  10   chr10_4157141     ASom    A    G        0      0        2 
  10   chr10_4157141     HCab    A    G        0      0        2 
  10   chr10_4157141     HPrz    A    G        0      0        2 
  10   chr10_4157141     ZBoe    A    G      0.5      1        2 
  10   chr10_4157141     ZGre    A    G        0      0        2 
  10   chr10_4157141     ZHar    A    G        0      0        2 
  10   chr10_4157141   Sample    A    G        0      0        2 
  10   chr10_4161894     AAsi    C    T        0      0        2 
  10   chr10_4161894     AKia    C    T        0      0        2 
  10   chr10_4161894     AOna    C    T        0      0        2 
  10   chr10_4161894     ASom    C    T        0      0        2 
  10   chr10_4161894     HCab    C    T        0      0        2 
  10   chr10_4161894     HPrz    C    T        0      0        2 
  10   chr10_4161894     ZBoe    C    T        1      2        2 
  10   chr10_4161894     ZGre    C    T        1      2        2 
  10   chr10_4161894     ZHar    C    T        1      2        2 
  10   chr10_4161894   Sample    C    T        0      0        2 
  10   chr10_4162015     AAsi    C    T        0      0        2 
  10   chr10_4162015     AKia    C    T        0      0        2 
  10   chr10_4162015     AOna    C    T        0      0        2 
  10   chr10_4162015     ASom    C    T        0      0        2 
  10   chr10_4162015     HCab    C    T        0      0        2 
  10   chr10_4162015     HPrz    C    T        0      0        2 
  10   chr10_4162015     ZBoe    C    T        0      0        2 
  10   chr10_4162015     ZGre    C    T      0.5      1        2 
  10   chr10_4162015     ZHar    C    T        0      0        2 
  10   chr10_4162015   Sample    C    T        0      0        2 
  10   chr10_4166966     AAsi    T    C        0      0        2 
  10   chr10_4166966     AKia    T    C        0      0        2 
  10   chr10_4166966     AOna    T    C        0      0        2 
  10   chr10_4166966     ASom    T    C        0      0        2 
  10   chr10_4166966     HCab    T    C        0      0        2 
  10   chr10_4166966     HPrz    T    C        0      0        2 
  10   chr10_4166966     ZBoe    T    C        0      0        2 
  10   chr10_4166966     ZGre    T    C      0.5      1        2 
  10   chr10_4166966     ZHar    T    C        0      0        2 
  10   chr10_4166966   Sample    T    C        0      0        2 
  10   chr10_4170687     AAsi    A    C        0      0        2 
  10   chr10_4170687     AKia    A    C        0      0        2 
  10   chr10_4170687     AOna    A    C        0      0        2 
  10   chr10_4170687     ASom    A    C        0      0        2 
  10   chr10_4170687     HCab    A    C        0      0        2 
  10   chr10_4170687     HPrz    A    C        0      0        2 
  10   chr10_4170687     ZBoe    A    C      0.5      1        2 
  10   chr10_4170687     ZGre    A    C        0      0        2 
  10   chr10_4170687     ZHar    A    C        0      0        2 
  10   chr10_4170687   Sample    A    C        0      0        2 
  10   chr10_4177079     AAsi    T    C        0      0        2 
  10   chr10_4177079     AKia    T    C        1      2        2 
  10   chr10_4177079     AOna    T    C      0.5      1        2 
  10   chr10_4177079     ASom    T    C        0      0        2 
  10   chr10_4177079     HCab    T    C        0      0        2 
  10   chr10_4177079     HPrz    T    C        0      0        2 
  10   chr10_4177079     ZBoe    T    C        1      2        2 
  10   chr10_4177079     ZGre    T    C        1      2        2 
  10   chr10_4177079     ZHar    T    C        1      2        2 
  10   chr10_4177079   Sample    T    C        0      0        2 
  10   chr10_4184753     AAsi    T    G        0      0        2 
  10   chr10_4184753     AKia    T    G        0      0        2 
  10   chr10_4184753     AOna    T    G        0      0        2 
  10   chr10_4184753     ASom    T    G        0      0        2 
  10   chr10_4184753     HCab    T    G        0      0        2 
  10   chr10_4184753     HPrz    T    G        0      0        2 
  10   chr10_4184753     ZBoe    T    G      0.5      1        2 
  10   chr10_4184753     ZGre    T    G        0      0        2 
  10   chr10_4184753     ZHar    T    G        0      0        2 
  10   chr10_4184753   Sample    T    G        0      0        2 
  10   chr10_4190745     AAsi    T    C        0      0        2 
  10   chr10_4190745     AKia    T    C        0      0        2 
  10   chr10_4190745     AOna    T    C        0      0        2 
  10   chr10_4190745     ASom    T    C        0      0        2 
  10   chr10_4190745     HCab    T    C        0      0        2 
  10   chr10_4190745     HPrz    T    C        1      2        2 
  10   chr10_4190745     ZBoe    T    C        0      0        2 
  10   chr10_4190745     ZGre    T    C        0      0        2 
  10   chr10_4190745     ZHar    T    C        0      0        2 
  10   chr10_4190745   Sample    T    C        0      0        2 
  10   chr10_4191096     AAsi    T    C        0      0        2 
  10   chr10_4191096     AKia    T    C        0      0        2 
  10   chr10_4191096     AOna    T    C        0      0        2 
  10   chr10_4191096     ASom    T    C        0      0        2 
  10   chr10_4191096     HCab    T    C        0      0        2 
  10   chr10_4191096     HPrz    T    C        0      0        2 
  10   chr10_4191096     ZBoe    T    C      0.5      1        2 
  10   chr10_4191096     ZGre    T    C        0      0        2 
  10   chr10_4191096     ZHar    T    C        0      0        2 
  10   chr10_4191096   Sample    T    C        0      0        2 
  10   chr10_4191097     AAsi    A    G        0      0        2 
  10   chr10_4191097     AKia    A    G        0      0        2 
  10   chr10_4191097     AOna    A    G        0      0        2 
  10   chr10_4191097     ASom    A    G        0      0        2 
  10   chr10_4191097     HCab    A    G        0      0        2 
  10   chr10_4191097     HPrz    A    G        0      0        2 
  10   chr10_4191097     ZBoe    A    G        0      0        2 
  10   chr10_4191097     ZGre    A    G        0      0        2 
  10   chr10_4191097     ZHar    A    G        1      2        2 
  10   chr10_4191097   Sample    A    G        0      0        2 
  10   chr10_4194889     AAsi    C    T        0      0        2 
  10   chr10_4194889     AKia    C    T        0      0        2 
  10   chr10_4194889     AOna    C    T        0      0        2 
  10   chr10_4194889     ASom    C    T        0      0        2 
  10   chr10_4194889     HCab    C    T        1      2        2 
  10   chr10_4194889     HPrz    C    T        1      2        2 
  10   chr10_4194889     ZBoe    C    T        0      0        2 
  10   chr10_4194889     ZGre    C    T        0      0        2 
  10   chr10_4194889     ZHar    C    T        0      0        2 
  10   chr10_4194889   Sample    C    T        0      0        2 
  10   chr10_4208924     AAsi    C    T        0      0        2 
  10   chr10_4208924     AKia    C    T        0      0        2 
  10   chr10_4208924     AOna    C    T        0      0        2 
  10   chr10_4208924     ASom    C    T        0      0        2 
  10   chr10_4208924     HCab    C    T        1      2        2 
  10   chr10_4208924     HPrz    C    T        1      2        2 
  10   chr10_4208924     ZBoe    C    T        0      0        2 
  10   chr10_4208924     ZGre    C    T        0      0        2 
  10   chr10_4208924     ZHar    C    T        0      0        2 
  10   chr10_4208924   Sample    C    T        0      0        2 
  10   chr10_4208969     AAsi    T    C        0      0        2 
  10   chr10_4208969     AKia    T    C        0      0        2 
  10   chr10_4208969     AOna    T    C        0      0        2 
  10   chr10_4208969     ASom    T    C        0      0        2 
  10   chr10_4208969     HCab    T    C        0      0        2 
  10   chr10_4208969     HPrz    T    C        0      0        2 
  10   chr10_4208969     ZBoe    T    C        0      0        2 
  10   chr10_4208969     ZGre    T    C        0      0        2 
  10   chr10_4208969     ZHar    T    C      0.5      1        2 
  10   chr10_4208969   Sample    T    C        0      0        2 
  10   chr10_4218423     AAsi    T    C        0      0        2 
  10   chr10_4218423     AKia    T    C      0.5      1        2 
  10   chr10_4218423     AOna    T    C        0      0        2 
  10   chr10_4218423     ASom    T    C        0      0        2 
  10   chr10_4218423     HCab    T    C        0      0        2 
  10   chr10_4218423     HPrz    T    C        0      0        2 
  10   chr10_4218423     ZBoe    T    C        0      0        2 
  10   chr10_4218423     ZGre    T    C        0      0        2 
  10   chr10_4218423     ZHar    T    C        0      0        2 
  10   chr10_4218423   Sample    T    C        0      0        2 
  10   chr10_4222768     AAsi    T    G        0      0        2 
  10   chr10_4222768     AKia    T    G      0.5      1        2 
  10   chr10_4222768     AOna    T    G        0      0        2 
  10   chr10_4222768     ASom    T    G        0      0        2 
  10   chr10_4222768     HCab    T    G        0      0        2 
  10   chr10_4222768     HPrz    T    G        0      0        2 
  10   chr10_4222768     ZBoe    T    G        0      0        2 
  10   chr10_4222768     ZGre    T    G        0      0        2 
  10   chr10_4222768     ZHar    T    G        0      0        2 
  10   chr10_4222768   Sample    T    G        0      0        2 
  10   chr10_4226088     AAsi    A    G        1      2        2 
  10   chr10_4226088     AKia    A    G        0      0        2 
  10   chr10_4226088     AOna    A    G        0      0        2 
  10   chr10_4226088     ASom    A    G        1      2        2 
  10   chr10_4226088     HCab    A    G        0      0        2 
  10   chr10_4226088     HPrz    A    G        0      0        2 
  10   chr10_4226088     ZBoe    A    G        0      0        2 
  10   chr10_4226088     ZGre    A    G        0      0        2 
  10   chr10_4226088     ZHar    A    G        0      0        2 
  10   chr10_4226088   Sample    A    G        1      2        2 
  10   chr10_4228451     AAsi    A    G        0      0        2 
  10   chr10_4228451     AKia    A    G        0      0        2 
  10   chr10_4228451     AOna    A    G      0.5      1        2 
  10   chr10_4228451     ASom    A    G        0      0        2 
  10   chr10_4228451     HCab    A    G        0      0        2 
  10   chr10_4228451     HPrz    A    G        0      0        2 
  10   chr10_4228451     ZBoe    A    G        0      0        2 
  10   chr10_4228451     ZGre    A    G        0      0        2 
  10   chr10_4228451     ZHar    A    G        0      0        2 
  10   chr10_4228451   Sample    A    G        0      0        2 
  10   chr10_4230844     AAsi    T    G        0      0        2 
  10   chr10_4230844     AKia    T    G        0      0        2 
  10   chr10_4230844     AOna    T    G        0      0        2 
  10   chr10_4230844     ASom    T    G        1      2        2 
  10   chr10_4230844     HCab    T    G        0      0        2 
  10   chr10_4230844     HPrz    T    G        0      0        2 
  10   chr10_4230844     ZBoe    T    G        0      0        2 
  10   chr10_4230844     ZGre    T    G        0      0        2 
  10   chr10_4230844     ZHar    T    G        0      0        2 
  10   chr10_4230844   Sample    T    G        0      0        2 
  10   chr10_4234818     AAsi    G    C        0      0        2 
  10   chr10_4234818     AKia    G    C        0      0        2 
  10   chr10_4234818     AOna    G    C        0      0        2 
  10   chr10_4234818     ASom    G    C        0      0        2 
  10   chr10_4234818     HCab    G    C        0      0        2 
  10   chr10_4234818     HPrz    G    C        0      0        2 
  10   chr10_4234818     ZBoe    G    C      0.5      1        2 
  10   chr10_4234818     ZGre    G    C        0      0        2 
  10   chr10_4234818     ZHar    G    C        0      0        2 
  10   chr10_4234818   Sample    G    C        0      0        2 
  10   chr10_4235574     AAsi    T    C        0      0        2 
  10   chr10_4235574     AKia    T    C        0      0        2 
  10   chr10_4235574     AOna    T    C        0      0        2 
  10   chr10_4235574     ASom    T    C        0      0        2 
  10   chr10_4235574     HCab    T    C        0      0        2 
  10   chr10_4235574     HPrz    T    C        0      0        2 
  10   chr10_4235574     ZBoe    T    C        0      0        2 
  10   chr10_4235574     ZGre    T    C      0.5      1        2 
  10   chr10_4235574     ZHar    T    C        0      0        2 
  10   chr10_4235574   Sample    T    C        0      0        2 
  10   chr10_4250957     AAsi    T    C        0      0        2 
  10   chr10_4250957     AKia    T    C        0      0        2 
  10   chr10_4250957     AOna    T    C      0.5      1        2 
  10   chr10_4250957     ASom    T    C        0      0        2 
  10   chr10_4250957     HCab    T    C        0      0        2 
  10   chr10_4250957     HPrz    T    C        0      0        2 
  10   chr10_4250957     ZBoe    T    C        0      0        2 
  10   chr10_4250957     ZGre    T    C        0      0        2 
  10   chr10_4250957     ZHar    T    C        0      0        2 
  10   chr10_4250957   Sample    T    C        0      0        2 
  10   chr10_4265424     AAsi    G    T        1      2        2 
  10   chr10_4265424     AKia    G    T        1      2        2 
  10   chr10_4265424     AOna    G    T        1      2        2 
  10   chr10_4265424     ASom    G    T        1      2        2 
  10   chr10_4265424     HCab    G    T        0      0        2 
  10   chr10_4265424     HPrz    G    T        0      0        2 
  10   chr10_4265424     ZBoe    G    T        0      0        2 
  10   chr10_4265424     ZGre    G    T        0      0        2 
  10   chr10_4265424     ZHar    G    T        0      0        2 
  10   chr10_4265424   Sample    G    T        1      2        2 
  10   chr10_4269672     AAsi    T    C      0.5      1        2 
  10   chr10_4269672     AKia    T    C        0      0        2 
  10   chr10_4269672     AOna    T    C        0      0        2 
  10   chr10_4269672     ASom    T    C        0      0        2 
  10   chr10_4269672     HCab    T    C        0      0        2 
  10   chr10_4269672     HPrz    T    C        0      0        2 
  10   chr10_4269672     ZBoe    T    C        0      0        2 
  10   chr10_4269672     ZGre    T    C        0      0        2 
  10   chr10_4269672     ZHar    T    C        0      0        2 
  10   chr10_4269672   Sample    T    C        1      2        2 
  10   chr10_4273224     AAsi    G    C        0      0        2 
  10   chr10_4273224     AKia    G    C        0      0        2 
  10   chr10_4273224     AOna    G    C        0      0        2 
  10   chr10_4273224     ASom    G    C        0      0        2 
  10   chr10_4273224     HCab    G    C        0      0        2 
  10   chr10_4273224     HPrz    G    C        0      0        2 
  10   chr10_4273224     ZBoe    G    C      0.5      1        2 
  10   chr10_4273224     ZGre    G    C        0      0        2 
  10   chr10_4273224     ZHar    G    C        0      0        2 
  10   chr10_4273224   Sample    G    C        0      0        2 
  10   chr10_4275335     AAsi    A    G        0      0        2 
  10   chr10_4275335     AKia    A    G        0      0        2 
  10   chr10_4275335     AOna    A    G        0      0        2 
  10   chr10_4275335     ASom    A    G        0      0        2 
  10   chr10_4275335     HCab    A    G        0      0        2 
  10   chr10_4275335     HPrz    A    G        0      0        2 
  10   chr10_4275335     ZBoe    A    G      0.5      1        2 
  10   chr10_4275335     ZGre    A    G        0      0        2 
  10   chr10_4275335     ZHar    A    G        0      0        2 
  10   chr10_4275335   Sample    A    G        0      0        2 
  10   chr10_4275754     AAsi    A    G        0      0        2 
  10   chr10_4275754     AKia    A    G        0      0        2 
  10   chr10_4275754     AOna    A    G        0      0        2 
  10   chr10_4275754     ASom    A    G        0      0        2 
  10   chr10_4275754     HCab    A    G        1      2        2 
  10   chr10_4275754     HPrz    A    G        1      2        2 
  10   chr10_4275754     ZBoe    A    G        0      0        2 
  10   chr10_4275754     ZGre    A    G        0      0        2 
  10   chr10_4275754     ZHar    A    G        0      0        2 
  10   chr10_4275754   Sample    A    G        0      0        2 
  10   chr10_4278269     AAsi    A    G        0      0        2 
  10   chr10_4278269     AKia    A    G        0      0        2 
  10   chr10_4278269     AOna    A    G      0.5      1        2 
  10   chr10_4278269     ASom    A    G        0      0        2 
  10   chr10_4278269     HCab    A    G        0      0        2 
  10   chr10_4278269     HPrz    A    G        0      0        2 
  10   chr10_4278269     ZBoe    A    G        0      0        2 
  10   chr10_4278269     ZGre    A    G        0      0        2 
  10   chr10_4278269     ZHar    A    G        0      0        2 
  10   chr10_4278269   Sample    A    G        0      0        2 
  10   chr10_4278850     AAsi    T    C        0      0        2 
  10   chr10_4278850     AKia    T    C        1      2        2 
  10   chr10_4278850     AOna    T    C        1      2        2 
  10   chr10_4278850     ASom    T    C        0      0        2 
  10   chr10_4278850     HCab    T    C        1      2        2 
  10   chr10_4278850     HPrz    T    C        1      2        2 
  10   chr10_4278850     ZBoe    T    C        0      0        2 
  10   chr10_4278850     ZGre    T    C        0      0        2 
  10   chr10_4278850     ZHar    T    C        0      0        2 
  10   chr10_4278850   Sample    T    C        0      0        2 
  10   chr10_4281211     AAsi    A    G        0      0        2 
  10   chr10_4281211     AKia    A    G        0      0        2 
  10   chr10_4281211     AOna    A    G        0      0        2 
  10   chr10_4281211     ASom    A    G        0      0        2 
  10   chr10_4281211     HCab    A    G        0      0        2 
  10   chr10_4281211     HPrz    A    G        0      0        2 
  10   chr10_4281211     ZBoe    A    G        0      0        2 
  10   chr10_4281211     ZGre    A    G      0.5      1        2 
  10   chr10_4281211     ZHar    A    G        0      0        2 
  10   chr10_4281211   Sample    A    G        0      0        2 
  10   chr10_4281274     AAsi    G    A        1      2        2 
  10   chr10_4281274     AKia    G    A        0      0        2 
  10   chr10_4281274     AOna    G    A        0      0        2 
  10   chr10_4281274     ASom    G    A        1      2        2 
  10   chr10_4281274     HCab    G    A        0      0        2 
  10   chr10_4281274     HPrz    G    A        0      0        2 
  10   chr10_4281274     ZBoe    G    A        0      0        2 
  10   chr10_4281274     ZGre    G    A        0      0        2 
  10   chr10_4281274     ZHar    G    A        0      0        2 
  10   chr10_4281274   Sample    G    A        1      2        2 
  10   chr10_4298127     AAsi    A    T        0      0        2 
  10   chr10_4298127     AKia    A    T        1      2        2 
  10   chr10_4298127     AOna    A    T        1      2        2 
  10   chr10_4298127     ASom    A    T        0      0        2 
  10   chr10_4298127     HCab    A    T        0      0        2 
  10   chr10_4298127     HPrz    A    T        0      0        2 
  10   chr10_4298127     ZBoe    A    T        0      0        2 
  10   chr10_4298127     ZGre    A    T        0      0        2 
  10   chr10_4298127     ZHar    A    T        0      0        2 
  10   chr10_4298127   Sample    A    T        0      0        2 
  10   chr10_4303901     AAsi    A    C        0      0        2 
  10   chr10_4303901     AKia    A    C        0      0        2 
  10   chr10_4303901     AOna    A    C        0      0        2 
  10   chr10_4303901     ASom    A    C        0      0        2 
  10   chr10_4303901     HCab    A    C        0      0        2 
  10   chr10_4303901     HPrz    A    C        0      0        2 
  10   chr10_4303901     ZBoe    A    C        0      0        2 
  10   chr10_4303901     ZGre    A    C      0.5      1        2 
  10   chr10_4303901     ZHar    A    C        0      0        2 
  10   chr10_4303901   Sample    A    C        0      0        2 
  10   chr10_4307572     AAsi    G    A        0      0        2 
  10   chr10_4307572     AKia    G    A        0      0        2 
  10   chr10_4307572     AOna    G    A        0      0        2 
  10   chr10_4307572     ASom    G    A        0      0        2 
  10   chr10_4307572     HCab    G    A        0      0        2 
  10   chr10_4307572     HPrz    G    A        0      0        2 
  10   chr10_4307572     ZBoe    G    A      0.5      1        2 
  10   chr10_4307572     ZGre    G    A        0      0        2 
  10   chr10_4307572     ZHar    G    A        0      0        2 
  10   chr10_4307572   Sample    G    A        0      0        2 
  10   chr10_4313768     AAsi    T    C        0      0        2 
  10   chr10_4313768     AKia    T    C        0      0        2 
  10   chr10_4313768     AOna    T    C        0      0        2 
  10   chr10_4313768     ASom    T    C        0      0        2 
  10   chr10_4313768     HCab    T    C        0      0        2 
  10   chr10_4313768     HPrz    T    C        0      0        2 
  10   chr10_4313768     ZBoe    T    C        0      0        2 
  10   chr10_4313768     ZGre    T    C      0.5      1        2 
  10   chr10_4313768     ZHar    T    C        0      0        2 
  10   chr10_4313768   Sample    T    C        0      0        2 
  10   chr10_4314391     AAsi    T    G        0      0        2 
  10   chr10_4314391     AKia    T    G        0      0        2 
  10   chr10_4314391     AOna    T    G        0      0        2 
  10   chr10_4314391     ASom    T    G        0      0        2 
  10   chr10_4314391     HCab    T    G        0      0        2 
  10   chr10_4314391     HPrz    T    G        0      0        2 
  10   chr10_4314391     ZBoe    T    G        0      0        2 
  10   chr10_4314391     ZGre    T    G      0.5      1        2 
  10   chr10_4314391     ZHar    T    G        0      0        2 
  10   chr10_4314391   Sample    T    G        0      0        2 
  10   chr10_4316207     AAsi    C    A        0      0        2 
  10   chr10_4316207     AKia    C    A        1      2        2 
  10   chr10_4316207     AOna    C    A        1      2        2 
  10   chr10_4316207     ASom    C    A        0      0        2 
  10   chr10_4316207     HCab    C    A        0      0        2 
  10   chr10_4316207     HPrz    C    A        0      0        2 
  10   chr10_4316207     ZBoe    C    A        0      0        2 
  10   chr10_4316207     ZGre    C    A        0      0        2 
  10   chr10_4316207     ZHar    C    A        0      0        2 
  10   chr10_4316207   Sample    C    A        0      0        2 
  10   chr10_4324626     AAsi    C    A        1      2        2 
  10   chr10_4324626     AKia    C    A        0      0        2 
  10   chr10_4324626     AOna    C    A        0      0        2 
  10   chr10_4324626     ASom    C    A        1      2        2 
  10   chr10_4324626     HCab    C    A        0      0        2 
  10   chr10_4324626     HPrz    C    A        0      0        2 
  10   chr10_4324626     ZBoe    C    A        0      0        2 
  10   chr10_4324626     ZGre    C    A        0      0        2 
  10   chr10_4324626     ZHar    C    A        0      0        2 
  10   chr10_4324626   Sample    C    A        1      2        2 
  10   chr10_4331215     AAsi    C    T        0      0        2 
  10   chr10_4331215     AKia    C    T        0      0        2 
  10   chr10_4331215     AOna    C    T      0.5      1        2 
  10   chr10_4331215     ASom    C    T        0      0        2 
  10   chr10_4331215     HCab    C    T        0      0        2 
  10   chr10_4331215     HPrz    C    T        0      0        2 
  10   chr10_4331215     ZBoe    C    T        0      0        2 
  10   chr10_4331215     ZGre    C    T        0      0        2 
  10   chr10_4331215     ZHar    C    T        0      0        2 
  10   chr10_4331215   Sample    C    T        0      0        2 
  10   chr10_4338892     AAsi    A    G        0      0        2 
  10   chr10_4338892     AKia    A    G        0      0        2 
  10   chr10_4338892     AOna    A    G        1      2        2 
  10   chr10_4338892     ASom    A    G        0      0        2 
  10   chr10_4338892     HCab    A    G        0      0        2 
  10   chr10_4338892     HPrz    A    G        0      0        2 
  10   chr10_4338892     ZBoe    A    G        0      0        2 
  10   chr10_4338892     ZGre    A    G        0      0        2 
  10   chr10_4338892     ZHar    A    G        0      0        2 
  10   chr10_4338892   Sample    A    G        0      0        2 
  10   chr10_4339984     AAsi    A    G        0      0        2 
  10   chr10_4339984     AKia    A    G        0      0        2 
  10   chr10_4339984     AOna    A    G        0      0        2 
  10   chr10_4339984     ASom    A    G        0      0        2 
  10   chr10_4339984     HCab    A    G      0.5      1        2 
  10   chr10_4339984     HPrz    A    G        0      0        2 
  10   chr10_4339984     ZBoe    A    G        0      0        2 
  10   chr10_4339984     ZGre    A    G        0      0        2 
  10   chr10_4339984     ZHar    A    G        0      0        2 
  10   chr10_4339984   Sample    A    G        0      0        2 
  10   chr10_4340859     AAsi    A    G        0      0        2 
  10   chr10_4340859     AKia    A    G        1      2        2 
  10   chr10_4340859     AOna    A    G        0      0        2 
  10   chr10_4340859     ASom    A    G        0      0        2 
  10   chr10_4340859     HCab    A    G        0      0        2 
  10   chr10_4340859     HPrz    A    G        0      0        2 
  10   chr10_4340859     ZBoe    A    G        0      0        2 
  10   chr10_4340859     ZGre    A    G        0      0        2 
  10   chr10_4340859     ZHar    A    G        0      0        2 
  10   chr10_4340859   Sample    A    G        0      0        2 
  10   chr10_4341269     AAsi    T    G        0      0        2 
  10   chr10_4341269     AKia    T    G        1      2        2 
  10   chr10_4341269     AOna    T    G        0      0        2 
  10   chr10_4341269     ASom    T    G        0      0        2 
  10   chr10_4341269     HCab    T    G        0      0        2 
  10   chr10_4341269     HPrz    T    G        0      0        2 
  10   chr10_4341269     ZBoe    T    G        0      0        2 
  10   chr10_4341269     ZGre    T    G        0      0        2 
  10   chr10_4341269     ZHar    T    G        0      0        2 
  10   chr10_4341269   Sample    T    G        0      0        2 
  10   chr10_4347654     AAsi    A    G        0      0        2 
  10   chr10_4347654     AKia    A    G        0      0        2 
  10   chr10_4347654     AOna    A    G        0      0        2 
  10   chr10_4347654     ASom    A    G        0      0        2 
  10   chr10_4347654     HCab    A    G      0.5      1        2 
  10   chr10_4347654     HPrz    A    G        0      0        2 
  10   chr10_4347654     ZBoe    A    G        0      0        2 
  10   chr10_4347654     ZGre    A    G        0      0        2 
  10   chr10_4347654     ZHar    A    G        0      0        2 
  10   chr10_4347654   Sample    A    G        0      0        2 
  10   chr10_4348015     AAsi    G    A        0      0        2 
  10   chr10_4348015     AKia    G    A        0      0        2 
  10   chr10_4348015     AOna    G    A        0      0        2 
  10   chr10_4348015     ASom    G    A        0      0        2 
  10   chr10_4348015     HCab    G    A        1      2        2 
  10   chr10_4348015     HPrz    G    A        1      2        2 
  10   chr10_4348015     ZBoe    G    A        0      0        2 
  10   chr10_4348015     ZGre    G    A        0      0        2 
  10   chr10_4348015     ZHar    G    A        0      0        2 
  10   chr10_4348015   Sample    G    A        0      0        2 
  10   chr10_4359008     AAsi    A    G        0      0        2 
  10   chr10_4359008     AKia    A    G        0      0        2 
  10   chr10_4359008     AOna    A    G        0      0        2 
  10   chr10_4359008     ASom    A    G        0      0        2 
  10   chr10_4359008     HCab    A    G        0      0        2 
  10   chr10_4359008     HPrz    A    G        0      0        2 
  10   chr10_4359008     ZBoe    A    G        0      0        2 
  10   chr10_4359008     ZGre    A    G        0      0        2 
  10   chr10_4359008     ZHar    A    G        1      2        2 
  10   chr10_4359008   Sample    A    G        0      0        2 
  10   chr10_4364555     AAsi    A    G        0      0        2 
  10   chr10_4364555     AKia    A    G        0      0        2 
  10   chr10_4364555     AOna    A    G      0.5      1        2 
  10   chr10_4364555     ASom    A    G        0      0        2 
  10   chr10_4364555     HCab    A    G        0      0        2 
  10   chr10_4364555     HPrz    A    G        0      0        2 
  10   chr10_4364555     ZBoe    A    G        0      0        2 
  10   chr10_4364555     ZGre    A    G        0      0        2 
  10   chr10_4364555     ZHar    A    G        0      0        2 
  10   chr10_4364555   Sample    A    G        0      0        2 
  10   chr10_4368332     AAsi    C    T        0      0        2 
  10   chr10_4368332     AKia    C    T        0      0        2 
  10   chr10_4368332     AOna    C    T        0      0        2 
  10   chr10_4368332     ASom    C    T        0      0        2 
  10   chr10_4368332     HCab    C    T        1      2        2 
  10   chr10_4368332     HPrz    C    T        1      2        2 
  10   chr10_4368332     ZBoe    C    T        0      0        2 
  10   chr10_4368332     ZGre    C    T        0      0        2 
  10   chr10_4368332     ZHar    C    T        0      0        2 
  10   chr10_4368332   Sample    C    T        0      0        2 
  10   chr10_4368953     AAsi    T    C        1      2        2 
  10   chr10_4368953     AKia    T    C        0      0        2 
  10   chr10_4368953     AOna    T    C        0      0        2 
  10   chr10_4368953     ASom    T    C        1      2        2 
  10   chr10_4368953     HCab    T    C        0      0        2 
  10   chr10_4368953     HPrz    T    C        0      0        2 
  10   chr10_4368953     ZBoe    T    C        0      0        2 
  10   chr10_4368953     ZGre    T    C        0      0        2 
  10   chr10_4368953     ZHar    T    C        0      0        2 
  10   chr10_4368953   Sample    T    C        1      2        2 
  10   chr10_4371625     AAsi    C    G        0      0        2 
  10   chr10_4371625     AKia    C    G        0      0        2 
  10   chr10_4371625     AOna    C    G        0      0        2 
  10   chr10_4371625     ASom    C    G        0      0        2 
  10   chr10_4371625     HCab    C    G      0.5      1        2 
  10   chr10_4371625     HPrz    C    G        0      0        2 
  10   chr10_4371625     ZBoe    C    G        0      0        2 
  10   chr10_4371625     ZGre    C    G        0      0        2 
  10   chr10_4371625     ZHar    C    G        0      0        2 
  10   chr10_4371625   Sample    C    G        0      0        2 
  10   chr10_4375355     AAsi    G    C        0      0        2 
  10   chr10_4375355     AKia    G    C        0      0        2 
  10   chr10_4375355     AOna    G    C        0      0        2 
  10   chr10_4375355     ASom    G    C        0      0        2 
  10   chr10_4375355     HCab    G    C        1      2        2 
  10   chr10_4375355     HPrz    G    C        1      2        2 
  10   chr10_4375355     ZBoe    G    C        0      0        2 
  10   chr10_4375355     ZGre    G    C        0      0        2 
  10   chr10_4375355     ZHar    G    C        0      0        2 
  10   chr10_4375355   Sample    G    C        0      0        2 
  10   chr10_4378088     AAsi    T    C        0      0        2 
  10   chr10_4378088     AKia    T    C        0      0        2 
  10   chr10_4378088     AOna    T    C        0      0        2 
  10   chr10_4378088     ASom    T    C        0      0        2 
  10   chr10_4378088     HCab    T    C      0.5      1        2 
  10   chr10_4378088     HPrz    T    C        0      0        2 
  10   chr10_4378088     ZBoe    T    C        0      0        2 
  10   chr10_4378088     ZGre    T    C        0      0        2 
  10   chr10_4378088     ZHar    T    C        0      0        2 
  10   chr10_4378088   Sample    T    C        0      0        2 
  10   chr10_4379531     AAsi    G    T        0      0        2 
  10   chr10_4379531     AKia    G    T        0      0        2 
  10   chr10_4379531     AOna    G    T      0.5      1        2 
  10   chr10_4379531     ASom    G    T        0      0        2 
  10   chr10_4379531     HCab    G    T        0      0        2 
  10   chr10_4379531     HPrz    G    T        0      0        2 
  10   chr10_4379531     ZBoe    G    T        0      0        2 
  10   chr10_4379531     ZGre    G    T        0      0        2 
  10   chr10_4379531     ZHar    G    T        0      0        2 
  10   chr10_4379531   Sample    G    T        0      0        2 
  10   chr10_4381372     AAsi    T    C        0      0        2 
  10   chr10_4381372     AKia    T    C        0      0        2 
  10   chr10_4381372     AOna    T    C        0      0        2 
  10   chr10_4381372     ASom    T    C        0      0        2 
  10   chr10_4381372     HCab    T    C        0      0        2 
  10   chr10_4381372     HPrz    T    C        0      0        2 
  10   chr10_4381372     ZBoe    T    C      0.5      1        2 
  10   chr10_4381372     ZGre    T    C        0      0        2 
  10   chr10_4381372     ZHar    T    C        0      0        2 
  10   chr10_4381372   Sample    T    C        0      0        2 
  10   chr10_4384101     AAsi    T    C        0      0        2 
  10   chr10_4384101     AKia    T    C        0      0        2 
  10   chr10_4384101     AOna    T    C        0      0        2 
  10   chr10_4384101     ASom    T    C        0      0        2 
  10   chr10_4384101     HCab    T    C        1      2        2 
  10   chr10_4384101     HPrz    T    C        1      2        2 
  10   chr10_4384101     ZBoe    T    C        0      0        2 
  10   chr10_4384101     ZGre    T    C        0      0        2 
  10   chr10_4384101     ZHar    T    C        0      0        2 
  10   chr10_4384101   Sample    T    C        0      0        2 
  10   chr10_4389383     AAsi    T    C        0      0        2 
  10   chr10_4389383     AKia    T    C        0      0        2 
  10   chr10_4389383     AOna    T    C      0.5      1        2 
  10   chr10_4389383     ASom    T    C        0      0        2 
  10   chr10_4389383     HCab    T    C        0      0        2 
  10   chr10_4389383     HPrz    T    C        0      0        2 
  10   chr10_4389383     ZBoe    T    C        0      0        2 
  10   chr10_4389383     ZGre    T    C        0      0        2 
  10   chr10_4389383     ZHar    T    C        0      0        2 
  10   chr10_4389383   Sample    T    C        0      0        2 
  10   chr10_4392098     AAsi    A    G        0      0        2 
  10   chr10_4392098     AKia    A    G        0      0        2 
  10   chr10_4392098     AOna    A    G        0      0        2 
  10   chr10_4392098     ASom    A    G        0      0        2 
  10   chr10_4392098     HCab    A    G        0      0        2 
  10   chr10_4392098     HPrz    A    G        0      0        2 
  10   chr10_4392098     ZBoe    A    G        0      0        2 
  10   chr10_4392098     ZGre    A    G        0      0        2 
  10   chr10_4392098     ZHar    A    G        1      2        2 
  10   chr10_4392098   Sample    A    G        0      0        2 
  10   chr10_4404089     AAsi    C    T        0      0        2 
  10   chr10_4404089     AKia    C    T        0      0        2 
  10   chr10_4404089     AOna    C    T        1      2        2 
  10   chr10_4404089     ASom    C    T        0      0        2 
  10   chr10_4404089     HCab    C    T        0      0        2 
  10   chr10_4404089     HPrz    C    T        0      0        2 
  10   chr10_4404089     ZBoe    C    T        0      0        2 
  10   chr10_4404089     ZGre    C    T        0      0        2 
  10   chr10_4404089     ZHar    C    T        0      0        2 
  10   chr10_4404089   Sample    C    T        0      0        2 
  10   chr10_4405877     AAsi    C    G        0      0        2 
  10   chr10_4405877     AKia    C    G        0      0        2 
  10   chr10_4405877     AOna    C    G        0      0        2 
  10   chr10_4405877     ASom    C    G        0      0        2 
  10   chr10_4405877     HCab    C    G        0      0        2 
  10   chr10_4405877     HPrz    C    G        0      0        2 
  10   chr10_4405877     ZBoe    C    G      0.5      1        2 
  10   chr10_4405877     ZGre    C    G        0      0        2 
  10   chr10_4405877     ZHar    C    G        0      0        2 
  10   chr10_4405877   Sample    C    G        0      0        2 
  10   chr10_4408189     AAsi    T    C        0      0        2 
  10   chr10_4408189     AKia    T    C      0.5      1        2 
  10   chr10_4408189     AOna    T    C        0      0        2 
  10   chr10_4408189     ASom    T    C        0      0        2 
  10   chr10_4408189     HCab    T    C        0      0        2 
  10   chr10_4408189     HPrz    T    C        0      0        2 
  10   chr10_4408189     ZBoe    T    C        0      0        2 
  10   chr10_4408189     ZGre    T    C        1      2        2 
  10   chr10_4408189     ZHar    T    C        0      0        2 
  10   chr10_4408189   Sample    T    C        0      0        2 
  10   chr10_4408437     AAsi    T    C      0.5      1        2 
  10   chr10_4408437     AKia    T    C        0      0        2 
  10   chr10_4408437     AOna    T    C        0      0        2 
  10   chr10_4408437     ASom    T    C        0      0        2 
  10   chr10_4408437     HCab    T    C        0      0        2 
  10   chr10_4408437     HPrz    T    C        0      0        2 
  10   chr10_4408437     ZBoe    T    C        0      0        2 
  10   chr10_4408437     ZGre    T    C        0      0        2 
  10   chr10_4408437     ZHar    T    C        0      0        2 
  10   chr10_4408437   Sample    T    C        0      0        2 
  10   chr10_4420496     AAsi    C    T        0      0        2 
  10   chr10_4420496     AKia    C    T      0.5      1        2 
  10   chr10_4420496     AOna    C    T        0      0        2 
  10   chr10_4420496     ASom    C    T        0      0        2 
  10   chr10_4420496     HCab    C    T        0      0        2 
  10   chr10_4420496     HPrz    C    T        0      0        2 
  10   chr10_4420496     ZBoe    C    T        0      0        2 
  10   chr10_4420496     ZGre    C    T        0      0        2 
  10   chr10_4420496     ZHar    C    T        0      0        2 
  10   chr10_4420496   Sample    C    T        0      0        2 
  10   chr10_4421510     AAsi    T    C        0      0        2 
  10   chr10_4421510     AKia    T    C        0      0        2 
  10   chr10_4421510     AOna    T    C        0      0        2 
  10   chr10_4421510     ASom    T    C        0      0        2 
  10   chr10_4421510     HCab    T    C        1      2        2 
  10   chr10_4421510     HPrz    T    C        1      2        2 
  10   chr10_4421510     ZBoe    T    C        0      0        2 
  10   chr10_4421510     ZGre    T    C      0.5      1        2 
  10   chr10_4421510     ZHar    T    C        0      0        2 
  10   chr10_4421510   Sample    T    C        0      0        2 
  10   chr10_4423135     AAsi    A    C        0      0        2 
  10   chr10_4423135     AKia    A    C        0      0        2 
  10   chr10_4423135     AOna    A    C        0      0        2 
  10   chr10_4423135     ASom    A    C        0      0        2 
  10   chr10_4423135     HCab    A    C        0      0        2 
  10   chr10_4423135     HPrz    A    C        0      0        2 
  10   chr10_4423135     ZBoe    A    C        0      0        2 
  10   chr10_4423135     ZGre    A    C        1      2        2 
  10   chr10_4423135     ZHar    A    C        0      0        2 
  10   chr10_4423135   Sample    A    C        0      0        2 
  10   chr10_4428649     AAsi    T    C        0      0        2 
  10   chr10_4428649     AKia    T    C        0      0        2 
  10   chr10_4428649     AOna    T    C        0      0        2 
  10   chr10_4428649     ASom    T    C        0      0        2 
  10   chr10_4428649     HCab    T    C        1      2        2 
  10   chr10_4428649     HPrz    T    C        1      2        2 
  10   chr10_4428649     ZBoe    T    C        0      0        2 
  10   chr10_4428649     ZGre    T    C        0      0        2 
  10   chr10_4428649     ZHar    T    C        0      0        2 
  10   chr10_4428649   Sample    T    C        0      0        2 
  10   chr10_4429233     AAsi    G    A        0      0        2 
  10   chr10_4429233     AKia    G    A        0      0        2 
  10   chr10_4429233     AOna    G    A        0      0        2 
  10   chr10_4429233     ASom    G    A        0      0        2 
  10   chr10_4429233     HCab    G    A        1      2        2 
  10   chr10_4429233     HPrz    G    A        1      2        2 
  10   chr10_4429233     ZBoe    G    A        0      0        2 
  10   chr10_4429233     ZGre    G    A        0      0        2 
  10   chr10_4429233     ZHar    G    A        0      0        2 
  10   chr10_4429233   Sample    G    A        0      0        2 
  10   chr10_4433855     AAsi    T    C        0      0        2 
  10   chr10_4433855     AKia    T    C        0      0        2 
  10   chr10_4433855     AOna    T    C        0      0        2 
  10   chr10_4433855     ASom    T    C        0      0        2 
  10   chr10_4433855     HCab    T    C        0      0        2 
  10   chr10_4433855     HPrz    T    C        0      0        2 
  10   chr10_4433855     ZBoe    T    C        1      2        2 
  10   chr10_4433855     ZGre    T    C        0      0        2 
  10   chr10_4433855     ZHar    T    C        0      0        2 
  10   chr10_4433855   Sample    T    C        0      0        2 
  10   chr10_4439281     AAsi    T    C        0      0        2 
  10   chr10_4439281     AKia    T    C        0      0        2 
  10   chr10_4439281     AOna    T    C      0.5      1        2 
  10   chr10_4439281     ASom    T    C        0      0        2 
  10   chr10_4439281     HCab    T    C        0      0        2 
  10   chr10_4439281     HPrz    T    C        0      0        2 
  10   chr10_4439281     ZBoe    T    C        0      0        2 
  10   chr10_4439281     ZGre    T    C        0      0        2 
  10   chr10_4439281     ZHar    T    C        0      0        2 
  10   chr10_4439281   Sample    T    C        0      0        2 
  10   chr10_4439406     AAsi    C    T        0      0        2 
  10   chr10_4439406     AKia    C    T        1      2        2 
  10   chr10_4439406     AOna    C    T      0.5      1        2 
  10   chr10_4439406     ASom    C    T        0      0        2 
  10   chr10_4439406     HCab    C    T        0      0        2 
  10   chr10_4439406     HPrz    C    T        0      0        2 
  10   chr10_4439406     ZBoe    C    T        0      0        2 
  10   chr10_4439406     ZGre    C    T        0      0        2 
  10   chr10_4439406     ZHar    C    T        0      0        2 
  10   chr10_4439406   Sample    C    T        0      0        2 
  10   chr10_4439632     AAsi    T    C      0.5      1        2 
  10   chr10_4439632     AKia    T    C        0      0        2 
  10   chr10_4439632     AOna    T    C        0      0        2 
  10   chr10_4439632     ASom    T    C        1      2        2 
  10   chr10_4439632     HCab    T    C        0      0        2 
  10   chr10_4439632     HPrz    T    C        0      0        2 
  10   chr10_4439632     ZBoe    T    C        0      0        2 
  10   chr10_4439632     ZGre    T    C        0      0        2 
  10   chr10_4439632     ZHar    T    C        0      0        2 
  10   chr10_4439632   Sample    T    C        0      0        2 
  10   chr10_4440590     AAsi    C    T        0      0        2 
  10   chr10_4440590     AKia    C    T        0      0        2 
  10   chr10_4440590     AOna    C    T        0      0        2 
  10   chr10_4440590     ASom    C    T        0      0        2 
  10   chr10_4440590     HCab    C    T        1      2        2 
  10   chr10_4440590     HPrz    C    T        1      2        2 
  10   chr10_4440590     ZBoe    C    T        0      0        2 
  10   chr10_4440590     ZGre    C    T        0      0        2 
  10   chr10_4440590     ZHar    C    T        0      0        2 
  10   chr10_4440590   Sample    C    T        0      0        2 
  10   chr10_4449616     AAsi    A    G        0      0        2 
  10   chr10_4449616     AKia    A    G        0      0        2 
  10   chr10_4449616     AOna    A    G        0      0        2 
  10   chr10_4449616     ASom    A    G        0      0        2 
  10   chr10_4449616     HCab    A    G        0      0        2 
  10   chr10_4449616     HPrz    A    G        0      0        2 
  10   chr10_4449616     ZBoe    A    G        0      0        2 
  10   chr10_4449616     ZGre    A    G        0      0        2 
  10   chr10_4449616     ZHar    A    G      0.5      1        2 
  10   chr10_4449616   Sample    A    G        0      0        2 
  10   chr10_4457696     AAsi    G    A        0      0        2 
  10   chr10_4457696     AKia    G    A        0      0        2 
  10   chr10_4457696     AOna    G    A        0      0        2 
  10   chr10_4457696     ASom    G    A        0      0        2 
  10   chr10_4457696     HCab    G    A        1      2        2 
  10   chr10_4457696     HPrz    G    A        1      2        2 
  10   chr10_4457696     ZBoe    G    A        0      0        2 
  10   chr10_4457696     ZGre    G    A      0.5      1        2 
  10   chr10_4457696     ZHar    G    A        0      0        2 
  10   chr10_4457696   Sample    G    A        0      0        2 
  10   chr10_4463550     AAsi    A    G        0      0        2 
  10   chr10_4463550     AKia    A    G        0      0        2 
  10   chr10_4463550     AOna    A    G        0      0        2 
  10   chr10_4463550     ASom    A    G        0      0        2 
  10   chr10_4463550     HCab    A    G        0      0        2 
  10   chr10_4463550     HPrz    A    G      0.5      1        2 
  10   chr10_4463550     ZBoe    A    G        0      0        2 
  10   chr10_4463550     ZGre    A    G        0      0        2 
  10   chr10_4463550     ZHar    A    G        0      0        2 
  10   chr10_4463550   Sample    A    G        0      0        2 
  10   chr10_4464032     AAsi    A    C        0      0        2 
  10   chr10_4464032     AKia    A    C        1      2        2 
  10   chr10_4464032     AOna    A    C        0      0        2 
  10   chr10_4464032     ASom    A    C        0      0        2 
  10   chr10_4464032     HCab    A    C        0      0        2 
  10   chr10_4464032     HPrz    A    C        0      0        2 
  10   chr10_4464032     ZBoe    A    C        0      0        2 
  10   chr10_4464032     ZGre    A    C        0      0        2 
  10   chr10_4464032     ZHar    A    C        0      0        2 
  10   chr10_4464032   Sample    A    C        0      0        2 
  10   chr10_4466260     AAsi    G    A        0      0        2 
  10   chr10_4466260     AKia    G    A        0      0        2 
  10   chr10_4466260     AOna    G    A        0      0        2 
  10   chr10_4466260     ASom    G    A        0      0        2 
  10   chr10_4466260     HCab    G    A        1      2        2 
  10   chr10_4466260     HPrz    G    A        1      2        2 
  10   chr10_4466260     ZBoe    G    A        0      0        2 
  10   chr10_4466260     ZGre    G    A        0      0        2 
  10   chr10_4466260     ZHar    G    A        0      0        2 
  10   chr10_4466260   Sample    G    A        0      0        2 
  10   chr10_4468461     AAsi    T    G        0      0        2 
  10   chr10_4468461     AKia    T    G        0      0        2 
  10   chr10_4468461     AOna    T    G        0      0        2 
  10   chr10_4468461     ASom    T    G        0      0        2 
  10   chr10_4468461     HCab    T    G        0      0        2 
  10   chr10_4468461     HPrz    T    G        0      0        2 
  10   chr10_4468461     ZBoe    T    G        0      0        2 
  10   chr10_4468461     ZGre    T    G        1      2        2 
  10   chr10_4468461     ZHar    T    G        0      0        2 
  10   chr10_4468461   Sample    T    G        0      0        2 
  10   chr10_4470526     AAsi    G    C        0      0        2 
  10   chr10_4470526     AKia    G    C        0      0        2 
  10   chr10_4470526     AOna    G    C        0      0        2 
  10   chr10_4470526     ASom    G    C        0      0        2 
  10   chr10_4470526     HCab    G    C        0      0        2 
  10   chr10_4470526     HPrz    G    C        0      0        2 
  10   chr10_4470526     ZBoe    G    C        0      0        2 
  10   chr10_4470526     ZGre    G    C      0.5      1        2 
  10   chr10_4470526     ZHar    G    C        0      0        2 
  10   chr10_4470526   Sample    G    C        0      0        2 
  10   chr10_4473419     AAsi    T    C        1      2        2 
  10   chr10_4473419     AKia    T    C        0      0        2 
  10   chr10_4473419     AOna    T    C        0      0        2 
  10   chr10_4473419     ASom    T    C        1      2        2 
  10   chr10_4473419     HCab    T    C        0      0        2 
  10   chr10_4473419     HPrz    T    C        0      0        2 
  10   chr10_4473419     ZBoe    T    C        0      0        2 
  10   chr10_4473419     ZGre    T    C        0      0        2 
  10   chr10_4473419     ZHar    T    C        0      0        2 
  10   chr10_4473419   Sample    T    C        1      2        2 
  10   chr10_4474094     AAsi    T    C        0      0        2 
  10   chr10_4474094     AKia    T    C        0      0        2 
  10   chr10_4474094     AOna    T    C        0      0        2 
  10   chr10_4474094     ASom    T    C        0      0        2 
  10   chr10_4474094     HCab    T    C        1      2        2 
  10   chr10_4474094     HPrz    T    C        1      2        2 
  10   chr10_4474094     ZBoe    T    C        0      0        2 
  10   chr10_4474094     ZGre    T    C        0      0        2 
  10   chr10_4474094     ZHar    T    C        0      0        2 
  10   chr10_4474094   Sample    T    C        0      0        2 
  10   chr10_4474556     AAsi    G    A        0      0        2 
  10   chr10_4474556     AKia    G    A        0      0        2 
  10   chr10_4474556     AOna    G    A        0      0        2 
  10   chr10_4474556     ASom    G    A        0      0        2 
  10   chr10_4474556     HCab    G    A        0      0        2 
  10   chr10_4474556     HPrz    G    A        0      0        2 
  10   chr10_4474556     ZBoe    G    A        0      0        2 
  10   chr10_4474556     ZGre    G    A      0.5      1        2 
  10   chr10_4474556     ZHar    G    A        0      0        2 
  10   chr10_4474556   Sample    G    A        0      0        2 
  10   chr10_4476534     AAsi    A    C      0.5      1        2 
  10   chr10_4476534     AKia    A    C        0      0        2 
  10   chr10_4476534     AOna    A    C        0      0        2 
  10   chr10_4476534     ASom    A    C        1      2        2 
  10   chr10_4476534     HCab    A    C        0      0        2 
  10   chr10_4476534     HPrz    A    C        0      0        2 
  10   chr10_4476534     ZBoe    A    C        0      0        2 
  10   chr10_4476534     ZGre    A    C        0      0        2 
  10   chr10_4476534     ZHar    A    C        0      0        2 
  10   chr10_4476534   Sample    A    C        0      0        2 
  10   chr10_4483645     AAsi    A    G        1      2        2 
  10   chr10_4483645     AKia    A    G        0      0        2 
  10   chr10_4483645     AOna    A    G        0      0        2 
  10   chr10_4483645     ASom    A    G        1      2        2 
  10   chr10_4483645     HCab    A    G        0      0        2 
  10   chr10_4483645     HPrz    A    G        0      0        2 
  10   chr10_4483645     ZBoe    A    G        0      0        2 
  10   chr10_4483645     ZGre    A    G        0      0        2 
  10   chr10_4483645     ZHar    A    G        0      0        2 
  10   chr10_4483645   Sample    A    G        1      2        2 
  10   chr10_4518149     AAsi    A    G        0      0        2 
  10   chr10_4518149     AKia    A    G        0      0        2 
  10   chr10_4518149     AOna    A    G        0      0        2 
  10   chr10_4518149     ASom    A    G        0      0        2 
  10   chr10_4518149     HCab    A    G        0      0        2 
  10   chr10_4518149     HPrz    A    G        0      0        2 
  10   chr10_4518149     ZBoe    A    G        1      2        2 
  10   chr10_4518149     ZGre    A    G        0      0        2 
  10   chr10_4518149     ZHar    A    G        0      0        2 
  10   chr10_4518149   Sample    A    G        0      0        2 
  10   chr10_4521474     AAsi    T    C        0      0        2 
  10   chr10_4521474     AKia    T    C        0      0        2 
  10   chr10_4521474     AOna    T    C        0      0        2 
  10   chr10_4521474     ASom    T    C        0      0        2 
  10   chr10_4521474     HCab    T    C        0      0        2 
  10   chr10_4521474     HPrz    T    C        0      0        2 
  10   chr10_4521474     ZBoe    T    C        0      0        2 
  10   chr10_4521474     ZGre    T    C        0      0        2 
  10   chr10_4521474     ZHar    T    C        1      2        2 
  10   chr10_4521474   Sample    T    C        0      0        2 
  10   chr10_4526063     AAsi    C    G        0      0        2 
  10   chr10_4526063     AKia    C    G        0      0        2 
  10   chr10_4526063     AOna    C    G        0      0        2 
  10   chr10_4526063     ASom    C    G        0      0        2 
  10   chr10_4526063     HCab    C    G        1      2        2 
  10   chr10_4526063     HPrz    C    G        1      2        2 
  10   chr10_4526063     ZBoe    C    G        0      0        2 
  10   chr10_4526063     ZGre    C    G        0      0        2 
  10   chr10_4526063     ZHar    C    G        0      0        2 
  10   chr10_4526063   Sample    C    G        0      0        2 
  10   chr10_4526761     AAsi    C    G        0      0        2 
  10   chr10_4526761     AKia    C    G        0      0        2 
  10   chr10_4526761     AOna    C    G        0      0        2 
  10   chr10_4526761     ASom    C    G        0      0        2 
  10   chr10_4526761     HCab    C    G        0      0        2 
  10   chr10_4526761     HPrz    C    G        0      0        2 
  10   chr10_4526761     ZBoe    C    G      0.5      1        2 
  10   chr10_4526761     ZGre    C    G        0      0        2 
  10   chr10_4526761     ZHar    C    G        0      0        2 
  10   chr10_4526761   Sample    C    G        0      0        2 
  10   chr10_4527304     AAsi    G    C        0      0        2 
  10   chr10_4527304     AKia    G    C        0      0        2 
  10   chr10_4527304     AOna    G    C        0      0        2 
  10   chr10_4527304     ASom    G    C        0      0        2 
  10   chr10_4527304     HCab    G    C        1      2        2 
  10   chr10_4527304     HPrz    G    C        1      2        2 
  10   chr10_4527304     ZBoe    G    C        0      0        2 
  10   chr10_4527304     ZGre    G    C        0      0        2 
  10   chr10_4527304     ZHar    G    C        0      0        2 
  10   chr10_4527304   Sample    G    C        0      0        2 
  10   chr10_4528625     AAsi    G    T        0      0        2 
  10   chr10_4528625     AKia    G    T        0      0        2 
  10   chr10_4528625     AOna    G    T        0      0        2 
  10   chr10_4528625     ASom    G    T        0      0        2 
  10   chr10_4528625     HCab    G    T        0      0        2 
  10   chr10_4528625     HPrz    G    T        0      0        2 
  10   chr10_4528625     ZBoe    G    T      0.5      1        2 
  10   chr10_4528625     ZGre    G    T        0      0        2 
  10   chr10_4528625     ZHar    G    T        0      0        2 
  10   chr10_4528625   Sample    G    T        0      0        2 
  10   chr10_4546307     AAsi    C    T        0      0        2 
  10   chr10_4546307     AKia    C    T        0      0        2 
  10   chr10_4546307     AOna    C    T        1      2        2 
  10   chr10_4546307     ASom    C    T        0      0        2 
  10   chr10_4546307     HCab    C    T        0      0        2 
  10   chr10_4546307     HPrz    C    T        0      0        2 
  10   chr10_4546307     ZBoe    C    T        0      0        2 
  10   chr10_4546307     ZGre    C    T        0      0        2 
  10   chr10_4546307     ZHar    C    T        0      0        2 
  10   chr10_4546307   Sample    C    T        0      0        2 
  10   chr10_4550035     AAsi    A    G        0      0        2 
  10   chr10_4550035     AKia    A    G        0      0        2 
  10   chr10_4550035     AOna    A    G      0.5      1        2 
  10   chr10_4550035     ASom    A    G        0      0        2 
  10   chr10_4550035     HCab    A    G        0      0        2 
  10   chr10_4550035     HPrz    A    G        0      0        2 
  10   chr10_4550035     ZBoe    A    G        0      0        2 
  10   chr10_4550035     ZGre    A    G        0      0        2 
  10   chr10_4550035     ZHar    A    G        0      0        2 
  10   chr10_4550035   Sample    A    G        0      0        2 
  10   chr10_4550217     AAsi    C    G        0      0        2 
  10   chr10_4550217     AKia    C    G        0      0        2 
  10   chr10_4550217     AOna    C    G        0      0        2 
  10   chr10_4550217     ASom    C    G        0      0        2 
  10   chr10_4550217     HCab    C    G        1      2        2 
  10   chr10_4550217     HPrz    C    G        1      2        2 
  10   chr10_4550217     ZBoe    C    G        0      0        2 
  10   chr10_4550217     ZGre    C    G        0      0        2 
  10   chr10_4550217     ZHar    C    G        0      0        2 
  10   chr10_4550217   Sample    C    G        1      2        2 
  10   chr10_4550840     AAsi    G    C        0      0        2 
  10   chr10_4550840     AKia    G    C        0      0        2 
  10   chr10_4550840     AOna    G    C        0      0        2 
  10   chr10_4550840     ASom    G    C        0      0        2 
  10   chr10_4550840     HCab    G    C        1      2        2 
  10   chr10_4550840     HPrz    G    C        0      0        2 
  10   chr10_4550840     ZBoe    G    C        0      0        2 
  10   chr10_4550840     ZGre    G    C        0      0        2 
  10   chr10_4550840     ZHar    G    C        0      0        2 
  10   chr10_4550840   Sample    G    C        0      0        2 
  10   chr10_4559092     AAsi    G    C        0      0        2 
  10   chr10_4559092     AKia    G    C        0      0        2 
  10   chr10_4559092     AOna    G    C        0      0        2 
  10   chr10_4559092     ASom    G    C        0      0        2 
  10   chr10_4559092     HCab    G    C        0      0        2 
  10   chr10_4559092     HPrz    G    C        0      0        2 
  10   chr10_4559092     ZBoe    G    C        0      0        2 
  10   chr10_4559092     ZGre    G    C        0      0        2 
  10   chr10_4559092     ZHar    G    C        1      2        2 
  10   chr10_4559092   Sample    G    C        0      0        2 
  10   chr10_4563083     AAsi    G    A        0      0        2 
  10   chr10_4563083     AKia    G    A        0      0        2 
  10   chr10_4563083     AOna    G    A        0      0        2 
  10   chr10_4563083     ASom    G    A        0      0        2 
  10   chr10_4563083     HCab    G    A        1      2        2 
  10   chr10_4563083     HPrz    G    A        1      2        2 
  10   chr10_4563083     ZBoe    G    A        0      0        2 
  10   chr10_4563083     ZGre    G    A        0      0        2 
  10   chr10_4563083     ZHar    G    A        0      0        2 
  10   chr10_4563083   Sample    G    A        0      0        2 
  10   chr10_4571322     AAsi    T    C        0      0        2 
  10   chr10_4571322     AKia    T    C        0      0        2 
  10   chr10_4571322     AOna    T    C      0.5      1        2 
  10   chr10_4571322     ASom    T    C        0      0        2 
  10   chr10_4571322     HCab    T    C        0      0        2 
  10   chr10_4571322     HPrz    T    C        0      0        2 
  10   chr10_4571322     ZBoe    T    C        0      0        2 
  10   chr10_4571322     ZGre    T    C        0      0        2 
  10   chr10_4571322     ZHar    T    C        0      0        2 
  10   chr10_4571322   Sample    T    C        0      0        2 
  10   chr10_4571493     AAsi    A    G        0      0        2 
  10   chr10_4571493     AKia    A    G        0      0        2 
  10   chr10_4571493     AOna    A    G        0      0        2 
  10   chr10_4571493     ASom    A    G        0      0        2 
  10   chr10_4571493     HCab    A    G        1      2        2 
  10   chr10_4571493     HPrz    A    G        0      0        2 
  10   chr10_4571493     ZBoe    A    G        0      0        2 
  10   chr10_4571493     ZGre    A    G        0      0        2 
  10   chr10_4571493     ZHar    A    G        0      0        2 
  10   chr10_4571493   Sample    A    G        0      0        2 
  10   chr10_4576185     AAsi    C    G        0      0        2 
  10   chr10_4576185     AKia    C    G        0      0        2 
  10   chr10_4576185     AOna    C    G        0      0        2 
  10   chr10_4576185     ASom    C    G        0      0        2 
  10   chr10_4576185     HCab    C    G        1      2        2 
  10   chr10_4576185     HPrz    C    G        1      2        2 
  10   chr10_4576185     ZBoe    C    G        0      0        2 
  10   chr10_4576185     ZGre    C    G        0      0        2 
  10   chr10_4576185     ZHar    C    G        0      0        2 
  10   chr10_4576185   Sample    C    G        0      0        2 
  10   chr10_4577822     AAsi    A    G        0      0        2 
  10   chr10_4577822     AKia    A    G        0      0        2 
  10   chr10_4577822     AOna    A    G        0      0        2 
  10   chr10_4577822     ASom    A    G        0      0        2 
  10   chr10_4577822     HCab    A    G        0      0        2 
  10   chr10_4577822     HPrz    A    G        0      0        2 
  10   chr10_4577822     ZBoe    A    G        0      0        2 
  10   chr10_4577822     ZGre    A    G        0      0        2 
  10   chr10_4577822     ZHar    A    G      0.5      1        2 
  10   chr10_4577822   Sample    A    G        0      0        2 
  10   chr10_4578591     AAsi    T    C        0      0        2 
  10   chr10_4578591     AKia    T    C        0      0        2 
  10   chr10_4578591     AOna    T    C        0      0        2 
  10   chr10_4578591     ASom    T    C        0      0        2 
  10   chr10_4578591     HCab    T    C        0      0        2 
  10   chr10_4578591     HPrz    T    C        0      0        2 
  10   chr10_4578591     ZBoe    T    C      0.5      1        2 
  10   chr10_4578591     ZGre    T    C        0      0        2 
  10   chr10_4578591     ZHar    T    C        0      0        2 
  10   chr10_4578591   Sample    T    C        0      0        2 
  10   chr10_4580268     AAsi    G    C        0      0        2 
  10   chr10_4580268     AKia    G    C        0      0        2 
  10   chr10_4580268     AOna    G    C        0      0        2 
  10   chr10_4580268     ASom    G    C        1      2        2 
  10   chr10_4580268     HCab    G    C        0      0        2 
  10   chr10_4580268     HPrz    G    C        0      0        2 
  10   chr10_4580268     ZBoe    G    C        0      0        2 
  10   chr10_4580268     ZGre    G    C        0      0        2 
  10   chr10_4580268     ZHar    G    C        0      0        2 
  10   chr10_4580268   Sample    G    C        0      0        2 
  10   chr10_4581169     AAsi    A    G        0      0        2 
  10   chr10_4581169     AKia    A    G        0      0        2 
  10   chr10_4581169     AOna    A    G        0      0        2 
  10   chr10_4581169     ASom    A    G        0      0        2 
  10   chr10_4581169     HCab    A    G        0      0        2 
  10   chr10_4581169     HPrz    A    G        0      0        2 
  10   chr10_4581169     ZBoe    A    G        0      0        2 
  10   chr10_4581169     ZGre    A    G        0      0        2 
  10   chr10_4581169     ZHar    A    G      0.5      1        2 
  10   chr10_4581169   Sample    A    G        0      0        2 
  10   chr10_4581376     AAsi    G    A        0      0        2 
  10   chr10_4581376     AKia    G    A        0      0        2 
  10   chr10_4581376     AOna    G    A        0      0        2 
  10   chr10_4581376     ASom    G    A        0      0        2 
  10   chr10_4581376     HCab    G    A        0      0        2 
  10   chr10_4581376     HPrz    G    A        0      0        2 
  10   chr10_4581376     ZBoe    G    A        0      0        2 
  10   chr10_4581376     ZGre    G    A        1      2        2 
  10   chr10_4581376     ZHar    G    A        0      0        2 
  10   chr10_4581376   Sample    G    A        0      0        2 
  10   chr10_4583199     AAsi    A    G        0      0        2 
  10   chr10_4583199     AKia    A    G        0      0        2 
  10   chr10_4583199     AOna    A    G        0      0        2 
  10   chr10_4583199     ASom    A    G        0      0        2 
  10   chr10_4583199     HCab    A    G        0      0        2 
  10   chr10_4583199     HPrz    A    G      0.5      1        2 
  10   chr10_4583199     ZBoe    A    G        0      0        2 
  10   chr10_4583199     ZGre    A    G        0      0        2 
  10   chr10_4583199     ZHar    A    G        0      0        2 
  10   chr10_4583199   Sample    A    G        0      0        2 
  10   chr10_4585672     AAsi    G    C        0      0        2 
  10   chr10_4585672     AKia    G    C        0      0        2 
  10   chr10_4585672     AOna    G    C        0      0        2 
  10   chr10_4585672     ASom    G    C        0      0        2 
  10   chr10_4585672     HCab    G    C        0      0        2 
  10   chr10_4585672     HPrz    G    C        0      0        2 
  10   chr10_4585672     ZBoe    G    C        0      0        2 
  10   chr10_4585672     ZGre    G    C        1      2        2 
  10   chr10_4585672     ZHar    G    C        0      0        2 
  10   chr10_4585672   Sample    G    C        0      0        2 
  10   chr10_4588328     AAsi    A    G        0      0        2 
  10   chr10_4588328     AKia    A    G        0      0        2 
  10   chr10_4588328     AOna    A    G      0.5      1        2 
  10   chr10_4588328     ASom    A    G        0      0        2 
  10   chr10_4588328     HCab    A    G        0      0        2 
  10   chr10_4588328     HPrz    A    G        0      0        2 
  10   chr10_4588328     ZBoe    A    G        0      0        2 
  10   chr10_4588328     ZGre    A    G        0      0        2 
  10   chr10_4588328     ZHar    A    G        0      0        2 
  10   chr10_4588328   Sample    A    G        0      0        2 
  10   chr10_4589149     AAsi    T    G        0      0        2 
  10   chr10_4589149     AKia    T    G        1      2        2 
  10   chr10_4589149     AOna    T    G        0      0        2 
  10   chr10_4589149     ASom    T    G        0      0        2 
  10   chr10_4589149     HCab    T    G        0      0        2 
  10   chr10_4589149     HPrz    T    G        0      0        2 
  10   chr10_4589149     ZBoe    T    G        0      0        2 
  10   chr10_4589149     ZGre    T    G        0      0        2 
  10   chr10_4589149     ZHar    T    G        0      0        2 
  10   chr10_4589149   Sample    T    G        0      0        2 
  10   chr10_4590136     AAsi    T    C        0      0        2 
  10   chr10_4590136     AKia    T    C        0      0        2 
  10   chr10_4590136     AOna    T    C        0      0        2 
  10   chr10_4590136     ASom    T    C        0      0        2 
  10   chr10_4590136     HCab    T    C        0      0        2 
  10   chr10_4590136     HPrz    T    C        0      0        2 
  10   chr10_4590136     ZBoe    T    C      0.5      1        2 
  10   chr10_4590136     ZGre    T    C        0      0        2 
  10   chr10_4590136     ZHar    T    C        0      0        2 
  10   chr10_4590136   Sample    T    C        0      0        2 
  10   chr10_4590943     AAsi    C    T        0      0        2 
  10   chr10_4590943     AKia    C    T        0      0        2 
  10   chr10_4590943     AOna    C    T        0      0        2 
  10   chr10_4590943     ASom    C    T        0      0        2 
  10   chr10_4590943     HCab    C    T        0      0        2 
  10   chr10_4590943     HPrz    C    T        0      0        2 
  10   chr10_4590943     ZBoe    C    T      0.5      1        2 
  10   chr10_4590943     ZGre    C    T        0      0        2 
  10   chr10_4590943     ZHar    C    T        0      0        2 
  10   chr10_4590943   Sample    C    T        0      0        2 
  10   chr10_4592982     AAsi    T    C        0      0        2 
  10   chr10_4592982     AKia    T    C        0      0        2 
  10   chr10_4592982     AOna    T    C      0.5      1        2 
  10   chr10_4592982     ASom    T    C        0      0        2 
  10   chr10_4592982     HCab    T    C        0      0        2 
  10   chr10_4592982     HPrz    T    C        0      0        2 
  10   chr10_4592982     ZBoe    T    C        0      0        2 
  10   chr10_4592982     ZGre    T    C        0      0        2 
  10   chr10_4592982     ZHar    T    C        0      0        2 
  10   chr10_4592982   Sample    T    C        0      0        2 
  10   chr10_4593457     AAsi    A    G        0      0        2 
  10   chr10_4593457     AKia    A    G        0      0        2 
  10   chr10_4593457     AOna    A    G        0      0        2 
  10   chr10_4593457     ASom    A    G        0      0        2 
  10   chr10_4593457     HCab    A    G        1      2        2 
  10   chr10_4593457     HPrz    A    G        1      2        2 
  10   chr10_4593457     ZBoe    A    G        0      0        2 
  10   chr10_4593457     ZGre    A    G        0      0        2 
  10   chr10_4593457     ZHar    A    G        0      0        2 
  10   chr10_4593457   Sample    A    G        0      0        2 
  10   chr10_4597724     AAsi    A    C        0      0        2 
  10   chr10_4597724     AKia    A    C        0      0        2 
  10   chr10_4597724     AOna    A    C        0      0        2 
  10   chr10_4597724     ASom    A    C        0      0        2 
  10   chr10_4597724     HCab    A    C        0      0        2 
  10   chr10_4597724     HPrz    A    C        0      0        2 
  10   chr10_4597724     ZBoe    A    C      0.5      1        2 
  10   chr10_4597724     ZGre    A    C        0      0        2 
  10   chr10_4597724     ZHar    A    C        0      0        2 
  10   chr10_4597724   Sample    A    C        0      0        2 
  10   chr10_4620214     AAsi    A    G        1      2        2 
  10   chr10_4620214     AKia    A    G        0      0        2 
  10   chr10_4620214     AOna    A    G        0      0        2 
  10   chr10_4620214     ASom    A    G        0      0        2 
  10   chr10_4620214     HCab    A    G        0      0        2 
  10   chr10_4620214     HPrz    A    G        0      0        2 
  10   chr10_4620214     ZBoe    A    G        0      0        2 
  10   chr10_4620214     ZGre    A    G        0      0        2 
  10   chr10_4620214     ZHar    A    G        0      0        2 
  10   chr10_4620214   Sample    A    G        0      0        2 
  10   chr10_4625911     AAsi    A    C        0      0        2 
  10   chr10_4625911     AKia    A    C        0      0        2 
  10   chr10_4625911     AOna    A    C        0      0        2 
  10   chr10_4625911     ASom    A    C        0      0        2 
  10   chr10_4625911     HCab    A    C      0.5      1        2 
  10   chr10_4625911     HPrz    A    C      0.5      1        2 
  10   chr10_4625911     ZBoe    A    C        0      0        2 
  10   chr10_4625911     ZGre    A    C        0      0        2 
  10   chr10_4625911     ZHar    A    C        0      0        2 
  10   chr10_4625911   Sample    A    C        0      0        2 
  10   chr10_4626797     AAsi    C    T        0      0        2 
  10   chr10_4626797     AKia    C    T        0      0        2 
  10   chr10_4626797     AOna    C    T      0.5      1        2 
  10   chr10_4626797     ASom    C    T        0      0        2 
  10   chr10_4626797     HCab    C    T        0      0        2 
  10   chr10_4626797     HPrz    C    T        0      0        2 
  10   chr10_4626797     ZBoe    C    T        0      0        2 
  10   chr10_4626797     ZGre    C    T        0      0        2 
  10   chr10_4626797     ZHar    C    T        0      0        2 
  10   chr10_4626797   Sample    C    T        0      0        2 
  10   chr10_4629740     AAsi    T    C        0      0        2 
  10   chr10_4629740     AKia    T    C        0      0        2 
  10   chr10_4629740     AOna    T    C      0.5      1        2 
  10   chr10_4629740     ASom    T    C        0      0        2 
  10   chr10_4629740     HCab    T    C        0      0        2 
  10   chr10_4629740     HPrz    T    C        0      0        2 
  10   chr10_4629740     ZBoe    T    C        0      0        2 
  10   chr10_4629740     ZGre    T    C        0      0        2 
  10   chr10_4629740     ZHar    T    C        0      0        2 
  10   chr10_4629740   Sample    T    C        0      0        2 
  10   chr10_4636023     AAsi    C    G        0      0        2 
  10   chr10_4636023     AKia    C    G        0      0        2 
  10   chr10_4636023     AOna    C    G        0      0        2 
  10   chr10_4636023     ASom    C    G        0      0        2 
  10   chr10_4636023     HCab    C    G        0      0        2 
  10   chr10_4636023     HPrz    C    G        0      0        2 
  10   chr10_4636023     ZBoe    C    G        0      0        2 
  10   chr10_4636023     ZGre    C    G        0      0        2 
  10   chr10_4636023     ZHar    C    G        1      2        2 
  10   chr10_4636023   Sample    C    G        0      0        2 
  10   chr10_4639013     AAsi    C    T        0      0        2 
  10   chr10_4639013     AKia    C    T        0      0        2 
  10   chr10_4639013     AOna    C    T      0.5      1        2 
  10   chr10_4639013     ASom    C    T        0      0        2 
  10   chr10_4639013     HCab    C    T        0      0        2 
  10   chr10_4639013     HPrz    C    T        0      0        2 
  10   chr10_4639013     ZBoe    C    T        0      0        2 
  10   chr10_4639013     ZGre    C    T        0      0        2 
  10   chr10_4639013     ZHar    C    T        0      0        2 
  10   chr10_4639013   Sample    C    T        0      0        2 
  10   chr10_4639872     AAsi    A    G        0      0        2 
  10   chr10_4639872     AKia    A    G        0      0        2 
  10   chr10_4639872     AOna    A    G        0      0        2 
  10   chr10_4639872     ASom    A    G        0      0        2 
  10   chr10_4639872     HCab    A    G        0      0        2 
  10   chr10_4639872     HPrz    A    G      0.5      1        2 
  10   chr10_4639872     ZBoe    A    G        0      0        2 
  10   chr10_4639872     ZGre    A    G        0      0        2 
  10   chr10_4639872     ZHar    A    G        0      0        2 
  10   chr10_4639872   Sample    A    G        0      0        2 
  10   chr10_4641061     AAsi    A    T        0      0        2 
  10   chr10_4641061     AKia    A    T        0      0        2 
  10   chr10_4641061     AOna    A    T        0      0        2 
  10   chr10_4641061     ASom    A    T        0      0        2 
  10   chr10_4641061     HCab    A    T        0      0        2 
  10   chr10_4641061     HPrz    A    T        0      0        2 
  10   chr10_4641061     ZBoe    A    T        0      0        2 
  10   chr10_4641061     ZGre    A    T        0      0        2 
  10   chr10_4641061     ZHar    A    T        1      2        2 
  10   chr10_4641061   Sample    A    T        0      0        2 
  10   chr10_4641734     AAsi    T    C        0      0        2 
  10   chr10_4641734     AKia    T    C        0      0        2 
  10   chr10_4641734     AOna    T    C        0      0        2 
  10   chr10_4641734     ASom    T    C        0      0        2 
  10   chr10_4641734     HCab    T    C        0      0        2 
  10   chr10_4641734     HPrz    T    C        0      0        2 
  10   chr10_4641734     ZBoe    T    C        0      0        2 
  10   chr10_4641734     ZGre    T    C        0      0        2 
  10   chr10_4641734     ZHar    T    C      0.5      1        2 
  10   chr10_4641734   Sample    T    C        0      0        2 
  10   chr10_4648935     AAsi    A    G        0      0        2 
  10   chr10_4648935     AKia    A    G        0      0        2 
  10   chr10_4648935     AOna    A    G        0      0        2 
  10   chr10_4648935     ASom    A    G        0      0        2 
  10   chr10_4648935     HCab    A    G        0      0        2 
  10   chr10_4648935     HPrz    A    G      0.5      1        2 
  10   chr10_4648935     ZBoe    A    G        0      0        2 
  10   chr10_4648935     ZGre    A    G        0      0        2 
  10   chr10_4648935     ZHar    A    G        0      0        2 
  10   chr10_4648935   Sample    A    G        0      0        2 
  10   chr10_4653637     AAsi    G    C        1      2        2 
  10   chr10_4653637     AKia    G    C        0      0        2 
  10   chr10_4653637     AOna    G    C        0      0        2 
  10   chr10_4653637     ASom    G    C        1      2        2 
  10   chr10_4653637     HCab    G    C        0      0        2 
  10   chr10_4653637     HPrz    G    C        0      0        2 
  10   chr10_4653637     ZBoe    G    C        0      0        2 
  10   chr10_4653637     ZGre    G    C        0      0        2 
  10   chr10_4653637     ZHar    G    C        0      0        2 
  10   chr10_4653637   Sample    G    C        1      2        2 
  10   chr10_4654448     AAsi    T    G        1      2        2 
  10   chr10_4654448     AKia    T    G        0      0        2 
  10   chr10_4654448     AOna    T    G        0      0        2 
  10   chr10_4654448     ASom    T    G        1      2        2 
  10   chr10_4654448     HCab    T    G        0      0        2 
  10   chr10_4654448     HPrz    T    G        0      0        2 
  10   chr10_4654448     ZBoe    T    G        0      0        2 
  10   chr10_4654448     ZGre    T    G        0      0        2 
  10   chr10_4654448     ZHar    T    G        0      0        2 
  10   chr10_4654448   Sample    T    G        1      2        2 
  10   chr10_4655857     AAsi    G    T        0      0        2 
  10   chr10_4655857     AKia    G    T        0      0        2 
  10   chr10_4655857     AOna    G    T        0      0        2 
  10   chr10_4655857     ASom    G    T        0      0        2 
  10   chr10_4655857     HCab    G    T        0      0        2 
  10   chr10_4655857     HPrz    G    T        0      0        2 
  10   chr10_4655857     ZBoe    G    T        1      2        2 
  10   chr10_4655857     ZGre    G    T        0      0        2 
  10   chr10_4655857     ZHar    G    T        0      0        2 
  10   chr10_4655857   Sample    G    T        0      0        2 
  10   chr10_4657784     AAsi    A    T        0      0        2 
  10   chr10_4657784     AKia    A    T        0      0        2 
  10   chr10_4657784     AOna    A    T        0      0        2 
  10   chr10_4657784     ASom    A    T        0      0        2 
  10   chr10_4657784     HCab    A    T      0.5      1        2 
  10   chr10_4657784     HPrz    A    T        0      0        2 
  10   chr10_4657784     ZBoe    A    T        0      0        2 
  10   chr10_4657784     ZGre    A    T        0      0        2 
  10   chr10_4657784     ZHar    A    T        0      0        2 
  10   chr10_4657784   Sample    A    T        0      0        2 
  10   chr10_4661238     AAsi    G    A        0      0        2 
  10   chr10_4661238     AKia    G    A        0      0        2 
  10   chr10_4661238     AOna    G    A        0      0        2 
  10   chr10_4661238     ASom    G    A        0      0        2 
  10   chr10_4661238     HCab    G    A        0      0        2 
  10   chr10_4661238     HPrz    G    A        0      0        2 
  10   chr10_4661238     ZBoe    G    A      0.5      1        2 
  10   chr10_4661238     ZGre    G    A        0      0        2 
  10   chr10_4661238     ZHar    G    A        0      0        2 
  10   chr10_4661238   Sample    G    A        0      0        2 
  10   chr10_4662440     AAsi    A    G        0      0        2 
  10   chr10_4662440     AKia    A    G        0      0        2 
```
