## Supplementary File 4. Zonkey (Schubert et al. 2017) report for donkey specimen Ancient4. for "No genetic evidence yet for hinnies at Mazongshan (400-160 BCE), northwestern China": incl_ts.frq.strat (part 134 of 298)

```
  10   chr10_4662440     AOna    A    G        0      0        2 
  10   chr10_4662440     ASom    A    G        0      0        2 
  10   chr10_4662440     HCab    A    G      0.5      1        2 
  10   chr10_4662440     HPrz    A    G        1      2        2 
  10   chr10_4662440     ZBoe    A    G        0      0        2 
  10   chr10_4662440     ZGre    A    G        0      0        2 
  10   chr10_4662440     ZHar    A    G        0      0        2 
  10   chr10_4662440   Sample    A    G        0      0        2 
  10   chr10_4663482     AAsi    A    G        0      0        2 
  10   chr10_4663482     AKia    A    G        0      0        2 
  10   chr10_4663482     AOna    A    G      0.5      1        2 
  10   chr10_4663482     ASom    A    G        0      0        2 
  10   chr10_4663482     HCab    A    G        0      0        2 
  10   chr10_4663482     HPrz    A    G        0      0        2 
  10   chr10_4663482     ZBoe    A    G        0      0        2 
  10   chr10_4663482     ZGre    A    G      0.5      1        2 
  10   chr10_4663482     ZHar    A    G        0      0        2 
  10   chr10_4663482   Sample    A    G        0      0        2 
  10   chr10_4663579     AAsi    T    C      0.5      1        2 
  10   chr10_4663579     AKia    T    C        0      0        2 
  10   chr10_4663579     AOna    T    C        0      0        2 
  10   chr10_4663579     ASom    T    C        0      0        2 
  10   chr10_4663579     HCab    T    C        0      0        2 
  10   chr10_4663579     HPrz    T    C        0      0        2 
  10   chr10_4663579     ZBoe    T    C        0      0        2 
  10   chr10_4663579     ZGre    T    C        0      0        2 
  10   chr10_4663579     ZHar    T    C        0      0        2 
  10   chr10_4663579   Sample    T    C        0      0        2 
  10   chr10_4665938     AAsi    C    A        0      0        2 
  10   chr10_4665938     AKia    C    A        0      0        2 
  10   chr10_4665938     AOna    C    A        0      0        2 
  10   chr10_4665938     ASom    C    A        0      0        2 
  10   chr10_4665938     HCab    C    A        1      2        2 
  10   chr10_4665938     HPrz    C    A        1      2        2 
  10   chr10_4665938     ZBoe    C    A        0      0        2 
  10   chr10_4665938     ZGre    C    A        0      0        2 
  10   chr10_4665938     ZHar    C    A        0      0        2 
  10   chr10_4665938   Sample    C    A        0      0        2 
  10   chr10_4666032     AAsi    T    C        0      0        2 
  10   chr10_4666032     AKia    T    C        0      0        2 
  10   chr10_4666032     AOna    T    C      0.5      1        2 
  10   chr10_4666032     ASom    T    C        0      0        2 
  10   chr10_4666032     HCab    T    C        0      0        2 
  10   chr10_4666032     HPrz    T    C        0      0        2 
  10   chr10_4666032     ZBoe    T    C      0.5      1        2 
  10   chr10_4666032     ZGre    T    C        0      0        2 
  10   chr10_4666032     ZHar    T    C        0      0        2 
  10   chr10_4666032   Sample    T    C        0      0        2 
  10   chr10_4671434     AAsi    A    G        0      0        2 
  10   chr10_4671434     AKia    A    G        0      0        2 
  10   chr10_4671434     AOna    A    G        0      0        2 
  10   chr10_4671434     ASom    A    G        0      0        2 
  10   chr10_4671434     HCab    A    G        0      0        2 
  10   chr10_4671434     HPrz    A    G      0.5      1        2 
  10   chr10_4671434     ZBoe    A    G        0      0        2 
  10   chr10_4671434     ZGre    A    G        0      0        2 
  10   chr10_4671434     ZHar    A    G        1      2        2 
  10   chr10_4671434   Sample    A    G        0      0        2 
  10   chr10_4672652     AAsi    T    C        0      0        2 
  10   chr10_4672652     AKia    T    C        0      0        2 
  10   chr10_4672652     AOna    T    C      0.5      1        2 
  10   chr10_4672652     ASom    T    C        0      0        2 
  10   chr10_4672652     HCab    T    C        0      0        2 
  10   chr10_4672652     HPrz    T    C        0      0        2 
  10   chr10_4672652     ZBoe    T    C        0      0        2 
  10   chr10_4672652     ZGre    T    C        0      0        2 
  10   chr10_4672652     ZHar    T    C        0      0        2 
  10   chr10_4672652   Sample    T    C        0      0        2 
  10   chr10_4673465     AAsi    G    A        1      2        2 
  10   chr10_4673465     AKia    G    A        0      0        2 
  10   chr10_4673465     AOna    G    A        0      0        2 
  10   chr10_4673465     ASom    G    A        1      2        2 
  10   chr10_4673465     HCab    G    A        1      2        2 
  10   chr10_4673465     HPrz    G    A        1      2        2 
  10   chr10_4673465     ZBoe    G    A        0      0        2 
  10   chr10_4673465     ZGre    G    A        0      0        2 
  10   chr10_4673465     ZHar    G    A        0      0        2 
  10   chr10_4673465   Sample    G    A        1      2        2 
  10   chr10_4680871     AAsi    A    G      0.5      1        2 
  10   chr10_4680871     AKia    A    G        0      0        2 
  10   chr10_4680871     AOna    A    G        0      0        2 
  10   chr10_4680871     ASom    A    G        0      0        2 
  10   chr10_4680871     HCab    A    G        0      0        2 
  10   chr10_4680871     HPrz    A    G        0      0        2 
  10   chr10_4680871     ZBoe    A    G        0      0        2 
  10   chr10_4680871     ZGre    A    G        0      0        2 
  10   chr10_4680871     ZHar    A    G        0      0        2 
  10   chr10_4680871   Sample    A    G        0      0        2 
  10   chr10_4682340     AAsi    G    A        0      0        2 
  10   chr10_4682340     AKia    G    A        0      0        2 
  10   chr10_4682340     AOna    G    A        0      0        2 
  10   chr10_4682340     ASom    G    A        0      0        2 
  10   chr10_4682340     HCab    G    A        1      2        2 
  10   chr10_4682340     HPrz    G    A        1      2        2 
  10   chr10_4682340     ZBoe    G    A        0      0        2 
  10   chr10_4682340     ZGre    G    A        0      0        2 
  10   chr10_4682340     ZHar    G    A        0      0        2 
  10   chr10_4682340   Sample    G    A        0      0        2 
  10   chr10_4687241     AAsi    T    C        0      0        2 
  10   chr10_4687241     AKia    T    C        0      0        2 
  10   chr10_4687241     AOna    T    C        0      0        2 
  10   chr10_4687241     ASom    T    C        0      0        2 
  10   chr10_4687241     HCab    T    C        0      0        2 
  10   chr10_4687241     HPrz    T    C        0      0        2 
  10   chr10_4687241     ZBoe    T    C        0      0        2 
  10   chr10_4687241     ZGre    T    C        0      0        2 
  10   chr10_4687241     ZHar    T    C        1      2        2 
  10   chr10_4687241   Sample    T    C        0      0        2 
  10   chr10_4688124     AAsi    A    G        1      2        2 
  10   chr10_4688124     AKia    A    G        0      0        2 
  10   chr10_4688124     AOna    A    G        0      0        2 
  10   chr10_4688124     ASom    A    G        1      2        2 
  10   chr10_4688124     HCab    A    G        0      0        2 
  10   chr10_4688124     HPrz    A    G        0      0        2 
  10   chr10_4688124     ZBoe    A    G        0      0        2 
  10   chr10_4688124     ZGre    A    G        0      0        2 
  10   chr10_4688124     ZHar    A    G        0      0        2 
  10   chr10_4688124   Sample    A    G        1      2        2 
  10   chr10_4695471     AAsi    T    C        0      0        2 
  10   chr10_4695471     AKia    T    C        0      0        2 
  10   chr10_4695471     AOna    T    C      0.5      1        2 
  10   chr10_4695471     ASom    T    C        0      0        2 
  10   chr10_4695471     HCab    T    C        0      0        2 
  10   chr10_4695471     HPrz    T    C        0      0        2 
  10   chr10_4695471     ZBoe    T    C        0      0        2 
  10   chr10_4695471     ZGre    T    C        0      0        2 
  10   chr10_4695471     ZHar    T    C        0      0        2 
  10   chr10_4695471   Sample    T    C        0      0        2 
  10   chr10_4698176     AAsi    A    G        0      0        2 
  10   chr10_4698176     AKia    A    G        0      0        2 
  10   chr10_4698176     AOna    A    G        0      0        2 
  10   chr10_4698176     ASom    A    G        0      0        2 
  10   chr10_4698176     HCab    A    G        0      0        2 
  10   chr10_4698176     HPrz    A    G        0      0        2 
  10   chr10_4698176     ZBoe    A    G        1      2        2 
  10   chr10_4698176     ZGre    A    G        0      0        2 
  10   chr10_4698176     ZHar    A    G        0      0        2 
  10   chr10_4698176   Sample    A    G        0      0        2 
  10   chr10_4701077     AAsi    A    G        0      0        2 
  10   chr10_4701077     AKia    A    G        0      0        2 
  10   chr10_4701077     AOna    A    G      0.5      1        2 
  10   chr10_4701077     ASom    A    G        0      0        2 
  10   chr10_4701077     HCab    A    G        0      0        2 
  10   chr10_4701077     HPrz    A    G        0      0        2 
  10   chr10_4701077     ZBoe    A    G        0      0        2 
  10   chr10_4701077     ZGre    A    G        0      0        2 
  10   chr10_4701077     ZHar    A    G        0      0        2 
  10   chr10_4701077   Sample    A    G        0      0        2 
  10   chr10_4701723     AAsi    A    G        0      0        2 
  10   chr10_4701723     AKia    A    G        0      0        2 
  10   chr10_4701723     AOna    A    G        0      0        2 
  10   chr10_4701723     ASom    A    G        0      0        2 
  10   chr10_4701723     HCab    A    G        0      0        2 
  10   chr10_4701723     HPrz    A    G        0      0        2 
  10   chr10_4701723     ZBoe    A    G        1      2        2 
  10   chr10_4701723     ZGre    A    G        0      0        2 
  10   chr10_4701723     ZHar    A    G        0      0        2 
  10   chr10_4701723   Sample    A    G        0      0        2 
  10   chr10_4704001     AAsi    T    C      0.5      1        2 
  10   chr10_4704001     AKia    T    C        0      0        2 
  10   chr10_4704001     AOna    T    C        0      0        2 
  10   chr10_4704001     ASom    T    C        0      0        2 
  10   chr10_4704001     HCab    T    C        0      0        2 
  10   chr10_4704001     HPrz    T    C        0      0        2 
  10   chr10_4704001     ZBoe    T    C        0      0        2 
  10   chr10_4704001     ZGre    T    C        0      0        2 
  10   chr10_4704001     ZHar    T    C        0      0        2 
  10   chr10_4704001   Sample    T    C        0      0        2 
  10   chr10_4706860     AAsi    T    A        0      0        2 
  10   chr10_4706860     AKia    T    A        0      0        2 
  10   chr10_4706860     AOna    T    A        0      0        2 
  10   chr10_4706860     ASom    T    A        0      0        2 
  10   chr10_4706860     HCab    T    A        0      0        2 
  10   chr10_4706860     HPrz    T    A        0      0        2 
  10   chr10_4706860     ZBoe    T    A        1      2        2 
  10   chr10_4706860     ZGre    T    A        1      2        2 
  10   chr10_4706860     ZHar    T    A        0      0        2 
  10   chr10_4706860   Sample    T    A        0      0        2 
  10   chr10_4709369     AAsi    A    G        0      0        2 
  10   chr10_4709369     AKia    A    G        0      0        2 
  10   chr10_4709369     AOna    A    G        0      0        2 
  10   chr10_4709369     ASom    A    G        0      0        2 
  10   chr10_4709369     HCab    A    G        0      0        2 
  10   chr10_4709369     HPrz    A    G        0      0        2 
  10   chr10_4709369     ZBoe    A    G      0.5      1        2 
  10   chr10_4709369     ZGre    A    G        0      0        2 
  10   chr10_4709369     ZHar    A    G        0      0        2 
  10   chr10_4709369   Sample    A    G        0      0        2 
  10   chr10_4710425     AAsi    T    C        0      0        2 
  10   chr10_4710425     AKia    T    C        0      0        2 
  10   chr10_4710425     AOna    T    C        0      0        2 
  10   chr10_4710425     ASom    T    C        0      0        2 
  10   chr10_4710425     HCab    T    C        0      0        2 
  10   chr10_4710425     HPrz    T    C      0.5      1        2 
  10   chr10_4710425     ZBoe    T    C        0      0        2 
  10   chr10_4710425     ZGre    T    C        0      0        2 
  10   chr10_4710425     ZHar    T    C        0      0        2 
  10   chr10_4710425   Sample    T    C        0      0        2 
  10   chr10_4715608     AAsi    G    A        0      0        2 
  10   chr10_4715608     AKia    G    A        0      0        2 
  10   chr10_4715608     AOna    G    A        0      0        2 
  10   chr10_4715608     ASom    G    A        0      0        2 
  10   chr10_4715608     HCab    G    A        1      2        2 
  10   chr10_4715608     HPrz    G    A        1      2        2 
  10   chr10_4715608     ZBoe    G    A        0      0        2 
  10   chr10_4715608     ZGre    G    A        0      0        2 
  10   chr10_4715608     ZHar    G    A        0      0        2 
  10   chr10_4715608   Sample    G    A        0      0        2 
  10   chr10_4719188     AAsi    T    G        0      0        2 
  10   chr10_4719188     AKia    T    G        0      0        2 
  10   chr10_4719188     AOna    T    G        0      0        2 
  10   chr10_4719188     ASom    T    G        0      0        2 
  10   chr10_4719188     HCab    T    G        1      2        2 
  10   chr10_4719188     HPrz    T    G        1      2        2 
  10   chr10_4719188     ZBoe    T    G        0      0        2 
  10   chr10_4719188     ZGre    T    G        0      0        2 
  10   chr10_4719188     ZHar    T    G        0      0        2 
  10   chr10_4719188   Sample    T    G        0      0        2 
  10   chr10_4729370     AAsi    C    G        0      0        2 
  10   chr10_4729370     AKia    C    G        0      0        2 
  10   chr10_4729370     AOna    C    G        0      0        2 
  10   chr10_4729370     ASom    C    G        0      0        2 
  10   chr10_4729370     HCab    C    G        0      0        2 
  10   chr10_4729370     HPrz    C    G        0      0        2 
  10   chr10_4729370     ZBoe    C    G        0      0        2 
  10   chr10_4729370     ZGre    C    G        0      0        2 
  10   chr10_4729370     ZHar    C    G      0.5      1        2 
  10   chr10_4729370   Sample    C    G        0      0        2 
  10   chr10_4733950     AAsi    T    C        0      0        2 
  10   chr10_4733950     AKia    T    C        0      0        2 
  10   chr10_4733950     AOna    T    C        0      0        2 
  10   chr10_4733950     ASom    T    C        0      0        2 
  10   chr10_4733950     HCab    T    C        0      0        2 
  10   chr10_4733950     HPrz    T    C        0      0        2 
  10   chr10_4733950     ZBoe    T    C      0.5      1        2 
  10   chr10_4733950     ZGre    T    C        0      0        2 
  10   chr10_4733950     ZHar    T    C        0      0        2 
  10   chr10_4733950   Sample    T    C        0      0        2 
  10   chr10_4738047     AAsi    G    C        0      0        2 
  10   chr10_4738047     AKia    G    C        0      0        2 
  10   chr10_4738047     AOna    G    C        0      0        2 
  10   chr10_4738047     ASom    G    C        0      0        2 
  10   chr10_4738047     HCab    G    C        0      0        2 
  10   chr10_4738047     HPrz    G    C        0      0        2 
  10   chr10_4738047     ZBoe    G    C        0      0        2 
  10   chr10_4738047     ZGre    G    C        0      0        2 
  10   chr10_4738047     ZHar    G    C        1      2        2 
  10   chr10_4738047   Sample    G    C        0      0        2 
  10   chr10_4738397     AAsi    A    G        0      0        2 
  10   chr10_4738397     AKia    A    G        0      0        2 
  10   chr10_4738397     AOna    A    G        0      0        2 
  10   chr10_4738397     ASom    A    G        0      0        2 
  10   chr10_4738397     HCab    A    G        1      2        2 
  10   chr10_4738397     HPrz    A    G        1      2        2 
  10   chr10_4738397     ZBoe    A    G        0      0        2 
  10   chr10_4738397     ZGre    A    G        0      0        2 
  10   chr10_4738397     ZHar    A    G        0      0        2 
  10   chr10_4738397   Sample    A    G        0      0        2 
  10   chr10_4743275     AAsi    A    G        0      0        2 
  10   chr10_4743275     AKia    A    G        1      2        2 
  10   chr10_4743275     AOna    A    G        1      2        2 
  10   chr10_4743275     ASom    A    G        0      0        2 
  10   chr10_4743275     HCab    A    G        0      0        2 
  10   chr10_4743275     HPrz    A    G        0      0        2 
  10   chr10_4743275     ZBoe    A    G        0      0        2 
  10   chr10_4743275     ZGre    A    G        0      0        2 
  10   chr10_4743275     ZHar    A    G        0      0        2 
  10   chr10_4743275   Sample    A    G        0      0        2 
  10   chr10_4761550     AAsi    C    T        0      0        2 
  10   chr10_4761550     AKia    C    T        0      0        2 
  10   chr10_4761550     AOna    C    T        0      0        2 
  10   chr10_4761550     ASom    C    T        0      0        2 
  10   chr10_4761550     HCab    C    T        0      0        2 
  10   chr10_4761550     HPrz    C    T        0      0        2 
  10   chr10_4761550     ZBoe    C    T        0      0        2 
  10   chr10_4761550     ZGre    C    T        1      2        2 
  10   chr10_4761550     ZHar    C    T        0      0        2 
  10   chr10_4761550   Sample    C    T        0      0        2 
  10   chr10_4764151     AAsi    A    G        0      0        2 
  10   chr10_4764151     AKia    A    G        0      0        2 
  10   chr10_4764151     AOna    A    G        0      0        2 
  10   chr10_4764151     ASom    A    G        0      0        2 
  10   chr10_4764151     HCab    A    G        0      0        2 
  10   chr10_4764151     HPrz    A    G        0      0        2 
  10   chr10_4764151     ZBoe    A    G      0.5      1        2 
  10   chr10_4764151     ZGre    A    G        0      0        2 
  10   chr10_4764151     ZHar    A    G        0      0        2 
  10   chr10_4764151   Sample    A    G        0      0        2 
  10   chr10_4764967     AAsi    A    C        0      0        2 
  10   chr10_4764967     AKia    A    C        0      0        2 
  10   chr10_4764967     AOna    A    C        0      0        2 
  10   chr10_4764967     ASom    A    C        0      0        2 
  10   chr10_4764967     HCab    A    C        0      0        2 
  10   chr10_4764967     HPrz    A    C        0      0        2 
  10   chr10_4764967     ZBoe    A    C      0.5      1        2 
  10   chr10_4764967     ZGre    A    C        0      0        2 
  10   chr10_4764967     ZHar    A    C        0      0        2 
  10   chr10_4764967   Sample    A    C        0      0        2 
  10   chr10_4766874     AAsi    G    A        0      0        2 
  10   chr10_4766874     AKia    G    A        0      0        2 
  10   chr10_4766874     AOna    G    A        0      0        2 
  10   chr10_4766874     ASom    G    A        0      0        2 
  10   chr10_4766874     HCab    G    A        0      0        2 
  10   chr10_4766874     HPrz    G    A        1      2        2 
  10   chr10_4766874     ZBoe    G    A        0      0        2 
  10   chr10_4766874     ZGre    G    A        0      0        2 
  10   chr10_4766874     ZHar    G    A        0      0        2 
  10   chr10_4766874   Sample    G    A        0      0        2 
  10   chr10_4767387     AAsi    C    T        0      0        2 
  10   chr10_4767387     AKia    C    T        0      0        2 
  10   chr10_4767387     AOna    C    T        0      0        2 
  10   chr10_4767387     ASom    C    T        0      0        2 
  10   chr10_4767387     HCab    C    T        1      2        2 
  10   chr10_4767387     HPrz    C    T        1      2        2 
  10   chr10_4767387     ZBoe    C    T        0      0        2 
  10   chr10_4767387     ZGre    C    T        0      0        2 
  10   chr10_4767387     ZHar    C    T        0      0        2 
  10   chr10_4767387   Sample    C    T        0      0        2 
  10   chr10_4783372     AAsi    T    G        0      0        2 
  10   chr10_4783372     AKia    T    G        0      0        2 
  10   chr10_4783372     AOna    T    G        0      0        2 
  10   chr10_4783372     ASom    T    G        0      0        2 
  10   chr10_4783372     HCab    T    G        0      0        2 
  10   chr10_4783372     HPrz    T    G        0      0        2 
  10   chr10_4783372     ZBoe    T    G        0      0        2 
  10   chr10_4783372     ZGre    T    G      0.5      1        2 
  10   chr10_4783372     ZHar    T    G        0      0        2 
  10   chr10_4783372   Sample    T    G        0      0        2 
  10   chr10_4783588     AAsi    A    G        0      0        2 
  10   chr10_4783588     AKia    A    G        0      0        2 
  10   chr10_4783588     AOna    A    G        0      0        2 
  10   chr10_4783588     ASom    A    G        0      0        2 
  10   chr10_4783588     HCab    A    G        0      0        2 
  10   chr10_4783588     HPrz    A    G        0      0        2 
  10   chr10_4783588     ZBoe    A    G        0      0        2 
  10   chr10_4783588     ZGre    A    G        0      0        2 
  10   chr10_4783588     ZHar    A    G      0.5      1        2 
  10   chr10_4783588   Sample    A    G        0      0        2 
  10   chr10_4786498     AAsi    T    G        0      0        2 
  10   chr10_4786498     AKia    T    G        0      0        2 
  10   chr10_4786498     AOna    T    G        0      0        2 
  10   chr10_4786498     ASom    T    G        0      0        2 
  10   chr10_4786498     HCab    T    G      0.5      1        2 
  10   chr10_4786498     HPrz    T    G        1      2        2 
  10   chr10_4786498     ZBoe    T    G        0      0        2 
  10   chr10_4786498     ZGre    T    G        0      0        2 
  10   chr10_4786498     ZHar    T    G        0      0        2 
  10   chr10_4786498   Sample    T    G        0      0        2 
  10   chr10_4793850     AAsi    T    C        0      0        2 
  10   chr10_4793850     AKia    T    C        0      0        2 
  10   chr10_4793850     AOna    T    C        0      0        2 
  10   chr10_4793850     ASom    T    C        0      0        2 
  10   chr10_4793850     HCab    T    C      0.5      1        2 
  10   chr10_4793850     HPrz    T    C      0.5      1        2 
  10   chr10_4793850     ZBoe    T    C        0      0        2 
  10   chr10_4793850     ZGre    T    C        0      0        2 
  10   chr10_4793850     ZHar    T    C        0      0        2 
  10   chr10_4793850   Sample    T    C        0      0        2 
  10   chr10_4795214     AAsi    G    A        0      0        2 
  10   chr10_4795214     AKia    G    A        0      0        2 
  10   chr10_4795214     AOna    G    A        0      0        2 
  10   chr10_4795214     ASom    G    A        0      0        2 
  10   chr10_4795214     HCab    G    A        0      0        2 
  10   chr10_4795214     HPrz    G    A        0      0        2 
  10   chr10_4795214     ZBoe    G    A      0.5      1        2 
  10   chr10_4795214     ZGre    G    A        1      2        2 
  10   chr10_4795214     ZHar    G    A        1      2        2 
  10   chr10_4795214   Sample    G    A        0      0        2 
  10   chr10_4802330     AAsi    A    G        1      2        2 
  10   chr10_4802330     AKia    A    G        0      0        2 
  10   chr10_4802330     AOna    A    G      0.5      1        2 
  10   chr10_4802330     ASom    A    G        1      2        2 
  10   chr10_4802330     HCab    A    G        0      0        2 
  10   chr10_4802330     HPrz    A    G        0      0        2 
  10   chr10_4802330     ZBoe    A    G        0      0        2 
  10   chr10_4802330     ZGre    A    G        0      0        2 
  10   chr10_4802330     ZHar    A    G        0      0        2 
  10   chr10_4802330   Sample    A    G        1      2        2 
  10   chr10_4804306     AAsi    T    C        1      2        2 
  10   chr10_4804306     AKia    T    C        0      0        2 
  10   chr10_4804306     AOna    T    C        0      0        2 
  10   chr10_4804306     ASom    T    C        1      2        2 
  10   chr10_4804306     HCab    T    C        0      0        2 
  10   chr10_4804306     HPrz    T    C        0      0        2 
  10   chr10_4804306     ZBoe    T    C        0      0        2 
  10   chr10_4804306     ZGre    T    C        0      0        2 
  10   chr10_4804306     ZHar    T    C        0      0        2 
  10   chr10_4804306   Sample    T    C        1      2        2 
  10   chr10_4804508     AAsi    C    T      0.5      1        2 
  10   chr10_4804508     AKia    C    T        0      0        2 
  10   chr10_4804508     AOna    C    T        0      0        2 
  10   chr10_4804508     ASom    C    T        1      2        2 
  10   chr10_4804508     HCab    C    T        0      0        2 
  10   chr10_4804508     HPrz    C    T        0      0        2 
  10   chr10_4804508     ZBoe    C    T        0      0        2 
  10   chr10_4804508     ZGre    C    T        0      0        2 
  10   chr10_4804508     ZHar    C    T        0      0        2 
  10   chr10_4804508   Sample    C    T        0      0        2 
  10   chr10_4805289     AAsi    T    A        0      0        2 
  10   chr10_4805289     AKia    T    A        0      0        2 
  10   chr10_4805289     AOna    T    A        0      0        2 
  10   chr10_4805289     ASom    T    A        0      0        2 
  10   chr10_4805289     HCab    T    A        0      0        2 
  10   chr10_4805289     HPrz    T    A      0.5      1        2 
  10   chr10_4805289     ZBoe    T    A        0      0        2 
  10   chr10_4805289     ZGre    T    A        0      0        2 
  10   chr10_4805289     ZHar    T    A        0      0        2 
  10   chr10_4805289   Sample    T    A        0      0        2 
  10   chr10_4806453     AAsi    A    G        0      0        2 
  10   chr10_4806453     AKia    A    G        0      0        2 
  10   chr10_4806453     AOna    A    G        0      0        2 
  10   chr10_4806453     ASom    A    G        0      0        2 
  10   chr10_4806453     HCab    A    G        0      0        2 
  10   chr10_4806453     HPrz    A    G        0      0        2 
  10   chr10_4806453     ZBoe    A    G      0.5      1        2 
  10   chr10_4806453     ZGre    A    G        0      0        2 
  10   chr10_4806453     ZHar    A    G        0      0        2 
  10   chr10_4806453   Sample    A    G        0      0        2 
  10   chr10_4811176     AAsi    T    G        0      0        2 
  10   chr10_4811176     AKia    T    G        0      0        2 
  10   chr10_4811176     AOna    T    G        0      0        2 
  10   chr10_4811176     ASom    T    G        0      0        2 
  10   chr10_4811176     HCab    T    G      0.5      1        2 
  10   chr10_4811176     HPrz    T    G        0      0        2 
  10   chr10_4811176     ZBoe    T    G        0      0        2 
  10   chr10_4811176     ZGre    T    G        0      0        2 
  10   chr10_4811176     ZHar    T    G        0      0        2 
  10   chr10_4811176   Sample    T    G        0      0        2 
  10   chr10_4812042     AAsi    C    T        0      0        2 
  10   chr10_4812042     AKia    C    T        0      0        2 
  10   chr10_4812042     AOna    C    T        0      0        2 
  10   chr10_4812042     ASom    C    T        0      0        2 
  10   chr10_4812042     HCab    C    T        1      2        2 
  10   chr10_4812042     HPrz    C    T        1      2        2 
  10   chr10_4812042     ZBoe    C    T        0      0        2 
  10   chr10_4812042     ZGre    C    T        0      0        2 
  10   chr10_4812042     ZHar    C    T        0      0        2 
  10   chr10_4812042   Sample    C    T        0      0        2 
  10   chr10_4813069     AAsi    T    G        0      0        2 
  10   chr10_4813069     AKia    T    G        0      0        2 
  10   chr10_4813069     AOna    T    G        0      0        2 
  10   chr10_4813069     ASom    T    G        0      0        2 
  10   chr10_4813069     HCab    T    G        0      0        2 
  10   chr10_4813069     HPrz    T    G        0      0        2 
  10   chr10_4813069     ZBoe    T    G        1      2        2 
  10   chr10_4813069     ZGre    T    G        1      2        2 
  10   chr10_4813069     ZHar    T    G        0      0        2 
  10   chr10_4813069   Sample    T    G        0      0        2 
  10   chr10_4813843     AAsi    T    C        0      0        2 
  10   chr10_4813843     AKia    T    C        0      0        2 
  10   chr10_4813843     AOna    T    C        0      0        2 
  10   chr10_4813843     ASom    T    C        0      0        2 
  10   chr10_4813843     HCab    T    C        1      2        2 
  10   chr10_4813843     HPrz    T    C        1      2        2 
  10   chr10_4813843     ZBoe    T    C        0      0        2 
  10   chr10_4813843     ZGre    T    C        0      0        2 
  10   chr10_4813843     ZHar    T    C        0      0        2 
  10   chr10_4813843   Sample    T    C        0      0        2 
  10   chr10_4814403     AAsi    A    G        0      0        2 
  10   chr10_4814403     AKia    A    G        0      0        2 
  10   chr10_4814403     AOna    A    G        0      0        2 
  10   chr10_4814403     ASom    A    G        0      0        2 
  10   chr10_4814403     HCab    A    G        0      0        2 
  10   chr10_4814403     HPrz    A    G        0      0        2 
  10   chr10_4814403     ZBoe    A    G        0      0        2 
  10   chr10_4814403     ZGre    A    G        0      0        2 
  10   chr10_4814403     ZHar    A    G      0.5      1        2 
  10   chr10_4814403   Sample    A    G        0      0        2 
  10   chr10_4817774     AAsi    C    G        1      2        2 
  10   chr10_4817774     AKia    C    G        0      0        2 
  10   chr10_4817774     AOna    C    G        0      0        2 
  10   chr10_4817774     ASom    C    G        1      2        2 
  10   chr10_4817774     HCab    C    G        0      0        2 
  10   chr10_4817774     HPrz    C    G        0      0        2 
  10   chr10_4817774     ZBoe    C    G        0      0        2 
  10   chr10_4817774     ZGre    C    G        0      0        2 
  10   chr10_4817774     ZHar    C    G        1      2        2 
  10   chr10_4817774   Sample    C    G        1      2        2 
  10   chr10_4819445     AAsi    C    A      0.5      1        2 
  10   chr10_4819445     AKia    C    A        0      0        2 
  10   chr10_4819445     AOna    C    A        0      0        2 
  10   chr10_4819445     ASom    C    A        0      0        2 
  10   chr10_4819445     HCab    C    A        0      0        2 
  10   chr10_4819445     HPrz    C    A        0      0        2 
  10   chr10_4819445     ZBoe    C    A        0      0        2 
  10   chr10_4819445     ZGre    C    A        0      0        2 
  10   chr10_4819445     ZHar    C    A        0      0        2 
  10   chr10_4819445   Sample    C    A        0      0        2 
  10   chr10_4820158     AAsi    A    G        0      0        2 
  10   chr10_4820158     AKia    A    G        0      0        2 
  10   chr10_4820158     AOna    A    G        0      0        2 
  10   chr10_4820158     ASom    A    G        0      0        2 
  10   chr10_4820158     HCab    A    G        0      0        2 
  10   chr10_4820158     HPrz    A    G        0      0        2 
  10   chr10_4820158     ZBoe    A    G        0      0        2 
  10   chr10_4820158     ZGre    A    G        0      0        2 
  10   chr10_4820158     ZHar    A    G        1      2        2 
  10   chr10_4820158   Sample    A    G        0      0        2 
  10   chr10_4821913     AAsi    C    T        0      0        2 
  10   chr10_4821913     AKia    C    T        0      0        2 
  10   chr10_4821913     AOna    C    T        0      0        2 
  10   chr10_4821913     ASom    C    T        0      0        2 
  10   chr10_4821913     HCab    C    T        0      0        2 
  10   chr10_4821913     HPrz    C    T        0      0        2 
  10   chr10_4821913     ZBoe    C    T        0      0        2 
  10   chr10_4821913     ZGre    C    T        0      0        2 
  10   chr10_4821913     ZHar    C    T        1      2        2 
  10   chr10_4821913   Sample    C    T        0      0        2 
  10   chr10_4824397     AAsi    C    T        1      2        2 
  10   chr10_4824397     AKia    C    T        0      0        2 
  10   chr10_4824397     AOna    C    T        1      2        2 
  10   chr10_4824397     ASom    C    T        1      2        2 
  10   chr10_4824397     HCab    C    T        0      0        2 
  10   chr10_4824397     HPrz    C    T        0      0        2 
  10   chr10_4824397     ZBoe    C    T        0      0        2 
  10   chr10_4824397     ZGre    C    T        0      0        2 
  10   chr10_4824397     ZHar    C    T        0      0        2 
  10   chr10_4824397   Sample    C    T        1      2        2 
  10   chr10_4831205     AAsi    G    T        0      0        2 
  10   chr10_4831205     AKia    G    T        0      0        2 
  10   chr10_4831205     AOna    G    T        0      0        2 
  10   chr10_4831205     ASom    G    T        0      0        2 
  10   chr10_4831205     HCab    G    T        1      2        2 
  10   chr10_4831205     HPrz    G    T        1      2        2 
  10   chr10_4831205     ZBoe    G    T        0      0        2 
  10   chr10_4831205     ZGre    G    T        0      0        2 
  10   chr10_4831205     ZHar    G    T        0      0        2 
  10   chr10_4831205   Sample    G    T        0      0        2 
  10   chr10_4836983     AAsi    A    G        0      0        2 
  10   chr10_4836983     AKia    A    G        0      0        2 
  10   chr10_4836983     AOna    A    G      0.5      1        2 
  10   chr10_4836983     ASom    A    G        0      0        2 
  10   chr10_4836983     HCab    A    G        0      0        2 
  10   chr10_4836983     HPrz    A    G        0      0        2 
  10   chr10_4836983     ZBoe    A    G        0      0        2 
  10   chr10_4836983     ZGre    A    G        0      0        2 
  10   chr10_4836983     ZHar    A    G        0      0        2 
  10   chr10_4836983   Sample    A    G        0      0        2 
  10   chr10_4841500     AAsi    C    T        1      2        2 
  10   chr10_4841500     AKia    C    T        0      0        2 
  10   chr10_4841500     AOna    C    T        0      0        2 
  10   chr10_4841500     ASom    C    T        1      2        2 
  10   chr10_4841500     HCab    C    T        0      0        2 
  10   chr10_4841500     HPrz    C    T        0      0        2 
  10   chr10_4841500     ZBoe    C    T        0      0        2 
  10   chr10_4841500     ZGre    C    T        0      0        2 
  10   chr10_4841500     ZHar    C    T        0      0        2 
  10   chr10_4841500   Sample    C    T        1      2        2 
  10   chr10_4856196     AAsi    T    C        0      0        2 
  10   chr10_4856196     AKia    T    C        0      0        2 
  10   chr10_4856196     AOna    T    C        0      0        2 
  10   chr10_4856196     ASom    T    C        0      0        2 
  10   chr10_4856196     HCab    T    C      0.5      1        2 
  10   chr10_4856196     HPrz    T    C        0      0        2 
  10   chr10_4856196     ZBoe    T    C        0      0        2 
  10   chr10_4856196     ZGre    T    C        0      0        2 
  10   chr10_4856196     ZHar    T    C        0      0        2 
  10   chr10_4856196   Sample    T    C        0      0        2 
  10   chr10_4863018     AAsi    T    C        0      0        2 
  10   chr10_4863018     AKia    T    C        0      0        2 
  10   chr10_4863018     AOna    T    C        0      0        2 
  10   chr10_4863018     ASom    T    C        0      0        2 
  10   chr10_4863018     HCab    T    C        1      2        2 
  10   chr10_4863018     HPrz    T    C        1      2        2 
  10   chr10_4863018     ZBoe    T    C        0      0        2 
  10   chr10_4863018     ZGre    T    C        0      0        2 
  10   chr10_4863018     ZHar    T    C        0      0        2 
  10   chr10_4863018   Sample    T    C        0      0        2 
  10   chr10_4871655     AAsi    G    C        0      0        2 
  10   chr10_4871655     AKia    G    C        1      2        2 
  10   chr10_4871655     AOna    G    C        0      0        2 
  10   chr10_4871655     ASom    G    C        0      0        2 
  10   chr10_4871655     HCab    G    C        0      0        2 
  10   chr10_4871655     HPrz    G    C        0      0        2 
  10   chr10_4871655     ZBoe    G    C        0      0        2 
  10   chr10_4871655     ZGre    G    C        0      0        2 
  10   chr10_4871655     ZHar    G    C        0      0        2 
  10   chr10_4871655   Sample    G    C        0      0        2 
  10   chr10_4871968     AAsi    A    T        1      2        2 
  10   chr10_4871968     AKia    A    T        0      0        2 
  10   chr10_4871968     AOna    A    T        0      0        2 
  10   chr10_4871968     ASom    A    T        1      2        2 
  10   chr10_4871968     HCab    A    T        0      0        2 
  10   chr10_4871968     HPrz    A    T        0      0        2 
  10   chr10_4871968     ZBoe    A    T        0      0        2 
  10   chr10_4871968     ZGre    A    T        0      0        2 
  10   chr10_4871968     ZHar    A    T        0      0        2 
  10   chr10_4871968   Sample    A    T        1      2        2 
  10   chr10_4872160     AAsi    A    G        0      0        2 
  10   chr10_4872160     AKia    A    G        1      2        2 
  10   chr10_4872160     AOna    A    G        0      0        2 
  10   chr10_4872160     ASom    A    G        0      0        2 
  10   chr10_4872160     HCab    A    G        0      0        2 
  10   chr10_4872160     HPrz    A    G        0      0        2 
  10   chr10_4872160     ZBoe    A    G        0      0        2 
  10   chr10_4872160     ZGre    A    G        0      0        2 
  10   chr10_4872160     ZHar    A    G        0      0        2 
  10   chr10_4872160   Sample    A    G        0      0        2 
  10   chr10_4889866     AAsi    C    G        0      0        2 
  10   chr10_4889866     AKia    C    G        0      0        2 
  10   chr10_4889866     AOna    C    G        0      0        2 
  10   chr10_4889866     ASom    C    G        0      0        2 
  10   chr10_4889866     HCab    C    G        1      2        2 
  10   chr10_4889866     HPrz    C    G        1      2        2 
  10   chr10_4889866     ZBoe    C    G        0      0        2 
  10   chr10_4889866     ZGre    C    G        0      0        2 
  10   chr10_4889866     ZHar    C    G        0      0        2 
  10   chr10_4889866   Sample    C    G        0      0        2 
  10   chr10_4902289     AAsi    A    G        0      0        2 
  10   chr10_4902289     AKia    A    G        0      0        2 
  10   chr10_4902289     AOna    A    G        0      0        2 
  10   chr10_4902289     ASom    A    G        0      0        2 
  10   chr10_4902289     HCab    A    G        0      0        2 
  10   chr10_4902289     HPrz    A    G        0      0        2 
  10   chr10_4902289     ZBoe    A    G        0      0        2 
  10   chr10_4902289     ZGre    A    G        0      0        2 
  10   chr10_4902289     ZHar    A    G      0.5      1        2 
  10   chr10_4902289   Sample    A    G        0      0        2 
  10   chr10_4909342     AAsi    C    G        0      0        2 
  10   chr10_4909342     AKia    C    G      0.5      1        2 
  10   chr10_4909342     AOna    C    G        1      2        2 
  10   chr10_4909342     ASom    C    G        0      0        2 
  10   chr10_4909342     HCab    C    G        0      0        2 
  10   chr10_4909342     HPrz    C    G        0      0        2 
  10   chr10_4909342     ZBoe    C    G        0      0        2 
  10   chr10_4909342     ZGre    C    G        0      0        2 
  10   chr10_4909342     ZHar    C    G        0      0        2 
  10   chr10_4909342   Sample    C    G        0      0        2 
  10   chr10_4912213     AAsi    C    G        0      0        2 
  10   chr10_4912213     AKia    C    G        0      0        2 
  10   chr10_4912213     AOna    C    G        0      0        2 
  10   chr10_4912213     ASom    C    G        0      0        2 
  10   chr10_4912213     HCab    C    G        1      2        2 
  10   chr10_4912213     HPrz    C    G        1      2        2 
  10   chr10_4912213     ZBoe    C    G        0      0        2 
  10   chr10_4912213     ZGre    C    G        0      0        2 
  10   chr10_4912213     ZHar    C    G        0      0        2 
  10   chr10_4912213   Sample    C    G        0      0        2 
  10   chr10_4917181     AAsi    T    G        0      0        2 
  10   chr10_4917181     AKia    T    G        0      0        2 
  10   chr10_4917181     AOna    T    G      0.5      1        2 
  10   chr10_4917181     ASom    T    G        0      0        2 
  10   chr10_4917181     HCab    T    G        0      0        2 
  10   chr10_4917181     HPrz    T    G        0      0        2 
  10   chr10_4917181     ZBoe    T    G        0      0        2 
  10   chr10_4917181     ZGre    T    G        0      0        2 
  10   chr10_4917181     ZHar    T    G        0      0        2 
  10   chr10_4917181   Sample    T    G        0      0        2 
  10   chr10_4918506     AAsi    G    C        0      0        2 
  10   chr10_4918506     AKia    G    C        0      0        2 
  10   chr10_4918506     AOna    G    C        0      0        2 
  10   chr10_4918506     ASom    G    C        0      0        2 
  10   chr10_4918506     HCab    G    C        1      2        2 
  10   chr10_4918506     HPrz    G    C        1      2        2 
  10   chr10_4918506     ZBoe    G    C        0      0        2 
  10   chr10_4918506     ZGre    G    C        0      0        2 
  10   chr10_4918506     ZHar    G    C        0      0        2 
  10   chr10_4918506   Sample    G    C        0      0        2 
  10   chr10_4922091     AAsi    A    G        0      0        2 
  10   chr10_4922091     AKia    A    G      0.5      1        2 
  10   chr10_4922091     AOna    A    G        1      2        2 
  10   chr10_4922091     ASom    A    G        0      0        2 
  10   chr10_4922091     HCab    A    G        0      0        2 
  10   chr10_4922091     HPrz    A    G        0      0        2 
  10   chr10_4922091     ZBoe    A    G        0      0        2 
  10   chr10_4922091     ZGre    A    G        0      0        2 
  10   chr10_4922091     ZHar    A    G        0      0        2 
  10   chr10_4922091   Sample    A    G        0      0        2 
  10   chr10_4923292     AAsi    C    T        0      0        2 
  10   chr10_4923292     AKia    C    T      0.5      1        2 
  10   chr10_4923292     AOna    C    T        0      0        2 
  10   chr10_4923292     ASom    C    T        0      0        2 
  10   chr10_4923292     HCab    C    T        0      0        2 
  10   chr10_4923292     HPrz    C    T        0      0        2 
  10   chr10_4923292     ZBoe    C    T        0      0        2 
  10   chr10_4923292     ZGre    C    T        0      0        2 
  10   chr10_4923292     ZHar    C    T        0      0        2 
  10   chr10_4923292   Sample    C    T        0      0        2 
  10   chr10_4938295     AAsi    A    C        0      0        2 
  10   chr10_4938295     AKia    A    C        0      0        2 
  10   chr10_4938295     AOna    A    C        0      0        2 
  10   chr10_4938295     ASom    A    C        0      0        2 
  10   chr10_4938295     HCab    A    C        0      0        2 
  10   chr10_4938295     HPrz    A    C        0      0        2 
  10   chr10_4938295     ZBoe    A    C        0      0        2 
  10   chr10_4938295     ZGre    A    C        0      0        2 
  10   chr10_4938295     ZHar    A    C      0.5      1        2 
  10   chr10_4938295   Sample    A    C        0      0        2 
  10   chr10_4948017     AAsi    A    G        0      0        2 
  10   chr10_4948017     AKia    A    G        0      0        2 
  10   chr10_4948017     AOna    A    G      0.5      1        2 
  10   chr10_4948017     ASom    A    G        0      0        2 
  10   chr10_4948017     HCab    A    G        0      0        2 
  10   chr10_4948017     HPrz    A    G        0      0        2 
  10   chr10_4948017     ZBoe    A    G        0      0        2 
  10   chr10_4948017     ZGre    A    G        0      0        2 
  10   chr10_4948017     ZHar    A    G        0      0        2 
  10   chr10_4948017   Sample    A    G        0      0        2 
  10   chr10_4950582     AAsi    A    G        0      0        2 
  10   chr10_4950582     AKia    A    G        0      0        2 
  10   chr10_4950582     AOna    A    G      0.5      1        2 
  10   chr10_4950582     ASom    A    G        0      0        2 
  10   chr10_4950582     HCab    A    G        0      0        2 
  10   chr10_4950582     HPrz    A    G        0      0        2 
  10   chr10_4950582     ZBoe    A    G        0      0        2 
  10   chr10_4950582     ZGre    A    G        0      0        2 
  10   chr10_4950582     ZHar    A    G        0      0        2 
  10   chr10_4950582   Sample    A    G        0      0        2 
  10   chr10_4956568     AAsi    T    C        0      0        2 
  10   chr10_4956568     AKia    T    C        0      0        2 
  10   chr10_4956568     AOna    T    C        0      0        2 
  10   chr10_4956568     ASom    T    C        1      2        2 
  10   chr10_4956568     HCab    T    C        0      0        2 
  10   chr10_4956568     HPrz    T    C        0      0        2 
  10   chr10_4956568     ZBoe    T    C        0      0        2 
  10   chr10_4956568     ZGre    T    C        0      0        2 
  10   chr10_4956568     ZHar    T    C        0      0        2 
  10   chr10_4956568   Sample    T    C        0      0        2 
  10   chr10_4957084     AAsi    T    G        0      0        2 
  10   chr10_4957084     AKia    T    G        0      0        2 
  10   chr10_4957084     AOna    T    G        0      0        2 
  10   chr10_4957084     ASom    T    G        0      0        2 
  10   chr10_4957084     HCab    T    G        0      0        2 
  10   chr10_4957084     HPrz    T    G        0      0        2 
  10   chr10_4957084     ZBoe    T    G      0.5      1        2 
  10   chr10_4957084     ZGre    T    G        0      0        2 
  10   chr10_4957084     ZHar    T    G        0      0        2 
  10   chr10_4957084   Sample    T    G        0      0        2 
  10   chr10_4961281     AAsi    T    C      0.5      1        2 
  10   chr10_4961281     AKia    T    C        0      0        2 
  10   chr10_4961281     AOna    T    C        0      0        2 
  10   chr10_4961281     ASom    T    C        0      0        2 
  10   chr10_4961281     HCab    T    C        0      0        2 
  10   chr10_4961281     HPrz    T    C        0      0        2 
  10   chr10_4961281     ZBoe    T    C        0      0        2 
  10   chr10_4961281     ZGre    T    C        0      0        2 
  10   chr10_4961281     ZHar    T    C        0      0        2 
  10   chr10_4961281   Sample    T    C        0      0        2 
  10   chr10_4963756     AAsi    A    C        0      0        2 
  10   chr10_4963756     AKia    A    C      0.5      1        2 
  10   chr10_4963756     AOna    A    C      0.5      1        2 
  10   chr10_4963756     ASom    A    C        0      0        2 
  10   chr10_4963756     HCab    A    C        0      0        2 
  10   chr10_4963756     HPrz    A    C        0      0        2 
  10   chr10_4963756     ZBoe    A    C        1      2        2 
  10   chr10_4963756     ZGre    A    C        1      2        2 
  10   chr10_4963756     ZHar    A    C        1      2        2 
  10   chr10_4963756   Sample    A    C        0      0        2 
  10   chr10_4966730     AAsi    C    A        0      0        2 
  10   chr10_4966730     AKia    C    A        0      0        2 
  10   chr10_4966730     AOna    C    A        0      0        2 
  10   chr10_4966730     ASom    C    A        0      0        2 
  10   chr10_4966730     HCab    C    A        1      2        2 
  10   chr10_4966730     HPrz    C    A        1      2        2 
  10   chr10_4966730     ZBoe    C    A        0      0        2 
  10   chr10_4966730     ZGre    C    A        0      0        2 
  10   chr10_4966730     ZHar    C    A        0      0        2 
  10   chr10_4966730   Sample    C    A        0      0        2 
  10   chr10_4969064     AAsi    T    C        0      0        2 
  10   chr10_4969064     AKia    T    C        0      0        2 
  10   chr10_4969064     AOna    T    C        0      0        2 
  10   chr10_4969064     ASom    T    C        0      0        2 
  10   chr10_4969064     HCab    T    C        0      0        2 
  10   chr10_4969064     HPrz    T    C        0      0        2 
  10   chr10_4969064     ZBoe    T    C        0      0        2 
  10   chr10_4969064     ZGre    T    C        0      0        2 
  10   chr10_4969064     ZHar    T    C      0.5      1        2 
  10   chr10_4969064   Sample    T    C        0      0        2 
  10   chr10_4972210     AAsi    C    T        1      2        2 
  10   chr10_4972210     AKia    C    T        0      0        2 
  10   chr10_4972210     AOna    C    T        0      0        2 
  10   chr10_4972210     ASom    C    T        1      2        2 
  10   chr10_4972210     HCab    C    T        1      2        2 
  10   chr10_4972210     HPrz    C    T        1      2        2 
  10   chr10_4972210     ZBoe    C    T        0      0        2 
  10   chr10_4972210     ZGre    C    T        0      0        2 
  10   chr10_4972210     ZHar    C    T        0      0        2 
  10   chr10_4972210   Sample    C    T        1      2        2 
  10   chr10_4981242     AAsi    C    G        0      0        2 
  10   chr10_4981242     AKia    C    G        0      0        2 
  10   chr10_4981242     AOna    C    G      0.5      1        2 
  10   chr10_4981242     ASom    C    G        0      0        2 
  10   chr10_4981242     HCab    C    G        0      0        2 
  10   chr10_4981242     HPrz    C    G        0      0        2 
  10   chr10_4981242     ZBoe    C    G        0      0        2 
  10   chr10_4981242     ZGre    C    G        0      0        2 
  10   chr10_4981242     ZHar    C    G        0      0        2 
  10   chr10_4981242   Sample    C    G        0      0        2 
  10   chr10_4984418     AAsi    T    C        0      0        2 
  10   chr10_4984418     AKia    T    C      0.5      1        2 
  10   chr10_4984418     AOna    T    C      0.5      1        2 
  10   chr10_4984418     ASom    T    C        0      0        2 
  10   chr10_4984418     HCab    T    C        0      0        2 
  10   chr10_4984418     HPrz    T    C        0      0        2 
  10   chr10_4984418     ZBoe    T    C        1      2        2 
  10   chr10_4984418     ZGre    T    C        1      2        2 
  10   chr10_4984418     ZHar    T    C        1      2        2 
  10   chr10_4984418   Sample    T    C        0      0        2 
  10   chr10_4985456     AAsi    T    G        0      0        2 
  10   chr10_4985456     AKia    T    G        0      0        2 
  10   chr10_4985456     AOna    T    G        0      0        2 
  10   chr10_4985456     ASom    T    G        0      0        2 
  10   chr10_4985456     HCab    T    G        0      0        2 
  10   chr10_4985456     HPrz    T    G        0      0        2 
  10   chr10_4985456     ZBoe    T    G        0      0        2 
  10   chr10_4985456     ZGre    T    G        0      0        2 
  10   chr10_4985456     ZHar    T    G        1      2        2 
  10   chr10_4985456   Sample    T    G        0      0        2 
  10   chr10_4989915     AAsi    G    A        0      0        2 
  10   chr10_4989915     AKia    G    A        0      0        2 
  10   chr10_4989915     AOna    G    A        0      0        2 
  10   chr10_4989915     ASom    G    A        0      0        2 
  10   chr10_4989915     HCab    G    A        1      2        2 
  10   chr10_4989915     HPrz    G    A        1      2        2 
  10   chr10_4989915     ZBoe    G    A        0      0        2 
  10   chr10_4989915     ZGre    G    A        0      0        2 
  10   chr10_4989915     ZHar    G    A        0      0        2 
  10   chr10_4989915   Sample    G    A        0      0        2 
  10   chr10_4991210     AAsi    T    G      0.5      1        2 
  10   chr10_4991210     AKia    T    G        0      0        2 
  10   chr10_4991210     AOna    T    G        0      0        2 
  10   chr10_4991210     ASom    T    G        0      0        2 
  10   chr10_4991210     HCab    T    G        0      0        2 
  10   chr10_4991210     HPrz    T    G        0      0        2 
  10   chr10_4991210     ZBoe    T    G        0      0        2 
  10   chr10_4991210     ZGre    T    G        0      0        2 
  10   chr10_4991210     ZHar    T    G        0      0        2 
  10   chr10_4991210   Sample    T    G        0      0        2 
  10   chr10_4992925     AAsi    A    G        0      0        2 
  10   chr10_4992925     AKia    A    G        0      0        2 
  10   chr10_4992925     AOna    A    G        0      0        2 
  10   chr10_4992925     ASom    A    G        0      0        2 
  10   chr10_4992925     HCab    A    G        1      2        2 
  10   chr10_4992925     HPrz    A    G        1      2        2 
  10   chr10_4992925     ZBoe    A    G        0      0        2 
  10   chr10_4992925     ZGre    A    G        0      0        2 
  10   chr10_4992925     ZHar    A    G        0      0        2 
  10   chr10_4992925   Sample    A    G        0      0        2 
  10   chr10_5010618     AAsi    G    A        1      2        2 
  10   chr10_5010618     AKia    G    A        0      0        2 
  10   chr10_5010618     AOna    G    A        0      0        2 
  10   chr10_5010618     ASom    G    A        1      2        2 
  10   chr10_5010618     HCab    G    A        1      2        2 
  10   chr10_5010618     HPrz    G    A        1      2        2 
  10   chr10_5010618     ZBoe    G    A        0      0        2 
  10   chr10_5010618     ZGre    G    A        0      0        2 
  10   chr10_5010618     ZHar    G    A        0      0        2 
  10   chr10_5010618   Sample    G    A        1      2        2 
  10   chr10_5012530     AAsi    C    T        0      0        2 
  10   chr10_5012530     AKia    C    T        0      0        2 
  10   chr10_5012530     AOna    C    T        0      0        2 
  10   chr10_5012530     ASom    C    T        0      0        2 
  10   chr10_5012530     HCab    C    T        0      0        2 
  10   chr10_5012530     HPrz    C    T        0      0        2 
  10   chr10_5012530     ZBoe    C    T      0.5      1        2 
  10   chr10_5012530     ZGre    C    T        0      0        2 
  10   chr10_5012530     ZHar    C    T        0      0        2 
  10   chr10_5012530   Sample    C    T        0      0        2 
  10   chr10_5014592     AAsi    C    T        0      0        2 
  10   chr10_5014592     AKia    C    T        0      0        2 
  10   chr10_5014592     AOna    C    T        0      0        2 
  10   chr10_5014592     ASom    C    T        0      0        2 
  10   chr10_5014592     HCab    C    T        0      0        2 
  10   chr10_5014592     HPrz    C    T        0      0        2 
  10   chr10_5014592     ZBoe    C    T        0      0        2 
  10   chr10_5014592     ZGre    C    T        0      0        2 
  10   chr10_5014592     ZHar    C    T        1      2        2 
  10   chr10_5014592   Sample    C    T        0      0        2 
  10   chr10_5017808     AAsi    G    A        0      0        2 
  10   chr10_5017808     AKia    G    A        0      0        2 
  10   chr10_5017808     AOna    G    A      0.5      1        2 
  10   chr10_5017808     ASom    G    A        0      0        2 
  10   chr10_5017808     HCab    G    A        0      0        2 
  10   chr10_5017808     HPrz    G    A        0      0        2 
  10   chr10_5017808     ZBoe    G    A        0      0        2 
  10   chr10_5017808     ZGre    G    A        0      0        2 
  10   chr10_5017808     ZHar    G    A        0      0        2 
  10   chr10_5017808   Sample    G    A        0      0        2 
  10   chr10_5022004     AAsi    C    T        0      0        2 
  10   chr10_5022004     AKia    C    T        0      0        2 
  10   chr10_5022004     AOna    C    T        0      0        2 
  10   chr10_5022004     ASom    C    T        0      0        2 
  10   chr10_5022004     HCab    C    T        1      2        2 
  10   chr10_5022004     HPrz    C    T        1      2        2 
  10   chr10_5022004     ZBoe    C    T        0      0        2 
  10   chr10_5022004     ZGre    C    T        0      0        2 
  10   chr10_5022004     ZHar    C    T        0      0        2 
  10   chr10_5022004   Sample    C    T        0      0        2 
  10   chr10_5023042     AAsi    G    A        1      2        2 
  10   chr10_5023042     AKia    G    A        0      0        2 
  10   chr10_5023042     AOna    G    A        0      0        2 
  10   chr10_5023042     ASom    G    A        0      0        2 
  10   chr10_5023042     HCab    G    A        0      0        2 
  10   chr10_5023042     HPrz    G    A        0      0        2 
  10   chr10_5023042     ZBoe    G    A        0      0        2 
  10   chr10_5023042     ZGre    G    A      0.5      1        2 
  10   chr10_5023042     ZHar    G    A        0      0        2 
  10   chr10_5023042   Sample    G    A        1      2        2 
  10   chr10_5023369     AAsi    C    A        0      0        2 
  10   chr10_5023369     AKia    C    A        1      2        2 
  10   chr10_5023369     AOna    C    A        1      2        2 
  10   chr10_5023369     ASom    C    A        0      0        2 
  10   chr10_5023369     HCab    C    A        0      0        2 
  10   chr10_5023369     HPrz    C    A        0      0        2 
  10   chr10_5023369     ZBoe    C    A        0      0        2 
  10   chr10_5023369     ZGre    C    A        0      0        2 
  10   chr10_5023369     ZHar    C    A        0      0        2 
  10   chr10_5023369   Sample    C    A        0      0        2 
  10   chr10_5030177     AAsi    T    C        0      0        2 
  10   chr10_5030177     AKia    T    C      0.5      1        2 
  10   chr10_5030177     AOna    T    C        0      0        2 
  10   chr10_5030177     ASom    T    C        0      0        2 
  10   chr10_5030177     HCab    T    C        0      0        2 
  10   chr10_5030177     HPrz    T    C        0      0        2 
  10   chr10_5030177     ZBoe    T    C        0      0        2 
  10   chr10_5030177     ZGre    T    C        0      0        2 
  10   chr10_5030177     ZHar    T    C        0      0        2 
  10   chr10_5030177   Sample    T    C        0      0        2 
  10   chr10_5033392     AAsi    C    A      0.5      1        2 
  10   chr10_5033392     AKia    C    A        0      0        2 
  10   chr10_5033392     AOna    C    A        0      0        2 
  10   chr10_5033392     ASom    C    A        0      0        2 
  10   chr10_5033392     HCab    C    A        0      0        2 
  10   chr10_5033392     HPrz    C    A        0      0        2 
  10   chr10_5033392     ZBoe    C    A        0      0        2 
  10   chr10_5033392     ZGre    C    A        0      0        2 
  10   chr10_5033392     ZHar    C    A        0      0        2 
  10   chr10_5033392   Sample    C    A        0      0        2 
  10   chr10_5033576     AAsi    A    G        0      0        2 
  10   chr10_5033576     AKia    A    G        0      0        2 
  10   chr10_5033576     AOna    A    G      0.5      1        2 
  10   chr10_5033576     ASom    A    G        0      0        2 
  10   chr10_5033576     HCab    A    G        0      0        2 
  10   chr10_5033576     HPrz    A    G        0      0        2 
  10   chr10_5033576     ZBoe    A    G        0      0        2 
  10   chr10_5033576     ZGre    A    G        0      0        2 
  10   chr10_5033576     ZHar    A    G        0      0        2 
  10   chr10_5033576   Sample    A    G        0      0        2 
  10   chr10_5039747     AAsi    C    T        0      0        2 
  10   chr10_5039747     AKia    C    T      0.5      1        2 
  10   chr10_5039747     AOna    C    T        0      0        2 
  10   chr10_5039747     ASom    C    T        0      0        2 
  10   chr10_5039747     HCab    C    T        0      0        2 
  10   chr10_5039747     HPrz    C    T        0      0        2 
  10   chr10_5039747     ZBoe    C    T        1      2        2 
  10   chr10_5039747     ZGre    C    T        1      2        2 
  10   chr10_5039747     ZHar    C    T        1      2        2 
  10   chr10_5039747   Sample    C    T        0      0        2 
  10   chr10_5040520     AAsi    A    C        0      0        2 
  10   chr10_5040520     AKia    A    C        0      0        2 
  10   chr10_5040520     AOna    A    C        0      0        2 
  10   chr10_5040520     ASom    A    C        0      0        2 
  10   chr10_5040520     HCab    A    C        1      2        2 
  10   chr10_5040520     HPrz    A    C        0      0        2 
  10   chr10_5040520     ZBoe    A    C        0      0        2 
  10   chr10_5040520     ZGre    A    C        0      0        2 
  10   chr10_5040520     ZHar    A    C        0      0        2 
  10   chr10_5040520   Sample    A    C        0      0        2 
  10   chr10_5051760     AAsi    A    G        0      0        2 
  10   chr10_5051760     AKia    A    G        0      0        2 
  10   chr10_5051760     AOna    A    G        0      0        2 
  10   chr10_5051760     ASom    A    G        0      0        2 
  10   chr10_5051760     HCab    A    G        1      2        2 
  10   chr10_5051760     HPrz    A    G      0.5      1        2 
  10   chr10_5051760     ZBoe    A    G        0      0        2 
  10   chr10_5051760     ZGre    A    G        0      0        2 
  10   chr10_5051760     ZHar    A    G        0      0        2 
  10   chr10_5051760   Sample    A    G        0      0        2 
  10   chr10_5058721     AAsi    T    C        0      0        2 
  10   chr10_5058721     AKia    T    C        0      0        2 
  10   chr10_5058721     AOna    T    C        0      0        2 
  10   chr10_5058721     ASom    T    C        0      0        2 
  10   chr10_5058721     HCab    T    C        0      0        2 
  10   chr10_5058721     HPrz    T    C        0      0        2 
  10   chr10_5058721     ZBoe    T    C        0      0        2 
  10   chr10_5058721     ZGre    T    C      0.5      1        2 
  10   chr10_5058721     ZHar    T    C        0      0        2 
  10   chr10_5058721   Sample    T    C        0      0        2 
  10   chr10_5061523     AAsi    T    C        0      0        2 
  10   chr10_5061523     AKia    T    C        0      0        2 
  10   chr10_5061523     AOna    T    C        0      0        2 
  10   chr10_5061523     ASom    T    C        0      0        2 
  10   chr10_5061523     HCab    T    C        1      2        2 
  10   chr10_5061523     HPrz    T    C        1      2        2 
  10   chr10_5061523     ZBoe    T    C        0      0        2 
  10   chr10_5061523     ZGre    T    C        0      0        2 
  10   chr10_5061523     ZHar    T    C        0      0        2 
  10   chr10_5061523   Sample    T    C        0      0        2 
  10   chr10_5073555     AAsi    T    C        0      0        2 
  10   chr10_5073555     AKia    T    C      0.5      1        2 
  10   chr10_5073555     AOna    T    C        0      0        2 
  10   chr10_5073555     ASom    T    C        0      0        2 
  10   chr10_5073555     HCab    T    C        0      0        2 
  10   chr10_5073555     HPrz    T    C        0      0        2 
  10   chr10_5073555     ZBoe    T    C        0      0        2 
  10   chr10_5073555     ZGre    T    C        0      0        2 
  10   chr10_5073555     ZHar    T    C        0      0        2 
  10   chr10_5073555   Sample    T    C        0      0        2 
  10   chr10_5074293     AAsi    A    T        0      0        2 
  10   chr10_5074293     AKia    A    T        0      0        2 
  10   chr10_5074293     AOna    A    T        1      2        2 
  10   chr10_5074293     ASom    A    T        0      0        2 
  10   chr10_5074293     HCab    A    T        0      0        2 
  10   chr10_5074293     HPrz    A    T        0      0        2 
  10   chr10_5074293     ZBoe    A    T        1      2        2 
  10   chr10_5074293     ZGre    A    T        1      2        2 
  10   chr10_5074293     ZHar    A    T        1      2        2 
  10   chr10_5074293   Sample    A    T        0      0        2 
  10   chr10_5092219     AAsi    A    G        0      0        2 
  10   chr10_5092219     AKia    A    G        1      2        2 
  10   chr10_5092219     AOna    A    G        1      2        2 
  10   chr10_5092219     ASom    A    G        0      0        2 
  10   chr10_5092219     HCab    A    G        0      0        2 
  10   chr10_5092219     HPrz    A    G        0      0        2 
  10   chr10_5092219     ZBoe    A    G        1      2        2 
  10   chr10_5092219     ZGre    A    G        0      0        2 
  10   chr10_5092219     ZHar    A    G        0      0        2 
  10   chr10_5092219   Sample    A    G        0      0        2 
  10   chr10_5105541     AAsi    G    A        0      0        2 
  10   chr10_5105541     AKia    G    A        0      0        2 
  10   chr10_5105541     AOna    G    A        0      0        2 
  10   chr10_5105541     ASom    G    A        0      0        2 
  10   chr10_5105541     HCab    G    A        0      0        2 
  10   chr10_5105541     HPrz    G    A        0      0        2 
  10   chr10_5105541     ZBoe    G    A        0      0        2 
  10   chr10_5105541     ZGre    G    A        0      0        2 
  10   chr10_5105541     ZHar    G    A      0.5      1        2 
  10   chr10_5105541   Sample    G    A        0      0        2 
  10   chr10_5115145     AAsi    T    C        0      0        2 
  10   chr10_5115145     AKia    T    C        0      0        2 
  10   chr10_5115145     AOna    T    C        0      0        2 
  10   chr10_5115145     ASom    T    C        0      0        2 
  10   chr10_5115145     HCab    T    C        0      0        2 
  10   chr10_5115145     HPrz    T    C        0      0        2 
  10   chr10_5115145     ZBoe    T    C        0      0        2 
  10   chr10_5115145     ZGre    T    C        1      2        2 
  10   chr10_5115145     ZHar    T    C        0      0        2 
  10   chr10_5115145   Sample    T    C        0      0        2 
  10   chr10_5125481     AAsi    A    G        0      0        2 
  10   chr10_5125481     AKia    A    G        1      2        2 
  10   chr10_5125481     AOna    A    G        0      0        2 
  10   chr10_5125481     ASom    A    G        0      0        2 
  10   chr10_5125481     HCab    A    G        0      0        2 
  10   chr10_5125481     HPrz    A    G        0      0        2 
  10   chr10_5125481     ZBoe    A    G        0      0        2 
  10   chr10_5125481     ZGre    A    G        0      0        2 
  10   chr10_5125481     ZHar    A    G        0      0        2 
  10   chr10_5125481   Sample    A    G        0      0        2 
  10   chr10_5145173     AAsi    T    C        0      0        2 
  10   chr10_5145173     AKia    T    C        0      0        2 
  10   chr10_5145173     AOna    T    C        0      0        2 
  10   chr10_5145173     ASom    T    C        0      0        2 
  10   chr10_5145173     HCab    T    C        0      0        2 
  10   chr10_5145173     HPrz    T    C        0      0        2 
  10   chr10_5145173     ZBoe    T    C        1      2        2 
  10   chr10_5145173     ZGre    T    C        1      2        2 
  10   chr10_5145173     ZHar    T    C        1      2        2 
  10   chr10_5145173   Sample    T    C        0      0        2 
  10   chr10_5148752     AAsi    A    G        0      0        2 
  10   chr10_5148752     AKia    A    G        0      0        2 
  10   chr10_5148752     AOna    A    G        0      0        2 
  10   chr10_5148752     ASom    A    G        0      0        2 
  10   chr10_5148752     HCab    A    G        1      2        2 
  10   chr10_5148752     HPrz    A    G        1      2        2 
  10   chr10_5148752     ZBoe    A    G        0      0        2 
  10   chr10_5148752     ZGre    A    G        0      0        2 
  10   chr10_5148752     ZHar    A    G        0      0        2 
  10   chr10_5148752   Sample    A    G        0      0        2 
  10   chr10_5150348     AAsi    G    A        0      0        2 
  10   chr10_5150348     AKia    G    A        0      0        2 
  10   chr10_5150348     AOna    G    A        0      0        2 
  10   chr10_5150348     ASom    G    A        0      0        2 
  10   chr10_5150348     HCab    G    A        0      0        2 
  10   chr10_5150348     HPrz    G    A        0      0        2 
  10   chr10_5150348     ZBoe    G    A      0.5      1        2 
  10   chr10_5150348     ZGre    G    A        0      0        2 
  10   chr10_5150348     ZHar    G    A        0      0        2 
  10   chr10_5150348   Sample    G    A        0      0        2 
  10   chr10_5169479     AAsi    G    C        0      0        2 
  10   chr10_5169479     AKia    G    C        0      0        2 
  10   chr10_5169479     AOna    G    C        0      0        2 
  10   chr10_5169479     ASom    G    C        0      0        2 
  10   chr10_5169479     HCab    G    C        1      2        2 
  10   chr10_5169479     HPrz    G    C        1      2        2 
  10   chr10_5169479     ZBoe    G    C        0      0        2 
  10   chr10_5169479     ZGre    G    C        0      0        2 
  10   chr10_5169479     ZHar    G    C        0      0        2 
  10   chr10_5169479   Sample    G    C        0      0        2 
  10   chr10_5174068     AAsi    G    A      0.5      1        2 
  10   chr10_5174068     AKia    G    A        0      0        2 
  10   chr10_5174068     AOna    G    A        0      0        2 
  10   chr10_5174068     ASom    G    A        1      2        2 
  10   chr10_5174068     HCab    G    A        0      0        2 
  10   chr10_5174068     HPrz    G    A        0      0        2 
  10   chr10_5174068     ZBoe    G    A        0      0        2 
  10   chr10_5174068     ZGre    G    A        0      0        2 
  10   chr10_5174068     ZHar    G    A        0      0        2 
  10   chr10_5174068   Sample    G    A        1      2        2 
  10   chr10_5181312     AAsi    T    C        0      0        2 
  10   chr10_5181312     AKia    T    C        1      2        2 
  10   chr10_5181312     AOna    T    C        1      2        2 
  10   chr10_5181312     ASom    T    C        0      0        2 
  10   chr10_5181312     HCab    T    C        0      0        2 
  10   chr10_5181312     HPrz    T    C        0      0        2 
  10   chr10_5181312     ZBoe    T    C        0      0        2 
  10   chr10_5181312     ZGre    T    C        0      0        2 
  10   chr10_5181312     ZHar    T    C        0      0        2 
  10   chr10_5181312   Sample    T    C        0      0        2 
  10   chr10_5185333     AAsi    A    G        0      0        2 
  10   chr10_5185333     AKia    A    G        0      0        2 
  10   chr10_5185333     AOna    A    G        0      0        2 
  10   chr10_5185333     ASom    A    G        0      0        2 
  10   chr10_5185333     HCab    A    G        0      0        2 
  10   chr10_5185333     HPrz    A    G      0.5      1        2 
  10   chr10_5185333     ZBoe    A    G        0      0        2 
  10   chr10_5185333     ZGre    A    G        0      0        2 
  10   chr10_5185333     ZHar    A    G        0      0        2 
  10   chr10_5185333   Sample    A    G        0      0        2 
  10   chr10_5185349     AAsi    C    T        0      0        2 
  10   chr10_5185349     AKia    C    T        0      0        2 
  10   chr10_5185349     AOna    C    T      0.5      1        2 
  10   chr10_5185349     ASom    C    T        0      0        2 
  10   chr10_5185349     HCab    C    T        0      0        2 
  10   chr10_5185349     HPrz    C    T        0      0        2 
  10   chr10_5185349     ZBoe    C    T        0      0        2 
  10   chr10_5185349     ZGre    C    T        0      0        2 
  10   chr10_5185349     ZHar    C    T        0      0        2 
  10   chr10_5185349   Sample    C    T        0      0        2 
  10   chr10_5187128     AAsi    C    T        0      0        2 
  10   chr10_5187128     AKia    C    T        0      0        2 
  10   chr10_5187128     AOna    C    T        0      0        2 
  10   chr10_5187128     ASom    C    T        0      0        2 
  10   chr10_5187128     HCab    C    T        0      0        2 
  10   chr10_5187128     HPrz    C    T        0      0        2 
  10   chr10_5187128     ZBoe    C    T        0      0        2 
  10   chr10_5187128     ZGre    C    T        0      0        2 
  10   chr10_5187128     ZHar    C    T        1      2        2 
  10   chr10_5187128   Sample    C    T        0      0        2 
  10   chr10_5187470     AAsi    T    G      0.5      1        2 
  10   chr10_5187470     AKia    T    G        0      0        2 
  10   chr10_5187470     AOna    T    G        0      0        2 
  10   chr10_5187470     ASom    T    G        0      0        2 
  10   chr10_5187470     HCab    T    G        0      0        2 
  10   chr10_5187470     HPrz    T    G        0      0        2 
  10   chr10_5187470     ZBoe    T    G        0      0        2 
  10   chr10_5187470     ZGre    T    G        0      0        2 
  10   chr10_5187470     ZHar    T    G        0      0        2 
  10   chr10_5187470   Sample    T    G        0      0        2 
  10   chr10_5189338     AAsi    G    A        0      0        2 
  10   chr10_5189338     AKia    G    A        0      0        2 
  10   chr10_5189338     AOna    G    A        0      0        2 
  10   chr10_5189338     ASom    G    A        0      0        2 
  10   chr10_5189338     HCab    G    A        0      0        2 
  10   chr10_5189338     HPrz    G    A        0      0        2 
  10   chr10_5189338     ZBoe    G    A        0      0        2 
  10   chr10_5189338     ZGre    G    A        1      2        2 
  10   chr10_5189338     ZHar    G    A        0      0        2 
  10   chr10_5189338   Sample    G    A        0      0        2 
  10   chr10_5193115     AAsi    A    G        0      0        2 
  10   chr10_5193115     AKia    A    G      0.5      1        2 
  10   chr10_5193115     AOna    A    G        0      0        2 
  10   chr10_5193115     ASom    A    G        0      0        2 
  10   chr10_5193115     HCab    A    G        0      0        2 
  10   chr10_5193115     HPrz    A    G        0      0        2 
  10   chr10_5193115     ZBoe    A    G        0      0        2 
  10   chr10_5193115     ZGre    A    G        0      0        2 
  10   chr10_5193115     ZHar    A    G        0      0        2 
  10   chr10_5193115   Sample    A    G        0      0        2 
  10   chr10_5195352     AAsi    C    T        0      0        2 
  10   chr10_5195352     AKia    C    T        0      0        2 
  10   chr10_5195352     AOna    C    T        0      0        2 
  10   chr10_5195352     ASom    C    T        0      0        2 
  10   chr10_5195352     HCab    C    T        0      0        2 
  10   chr10_5195352     HPrz    C    T        0      0        2 
  10   chr10_5195352     ZBoe    C    T      0.5      1        2 
  10   chr10_5195352     ZGre    C    T        0      0        2 
  10   chr10_5195352     ZHar    C    T        0      0        2 
  10   chr10_5195352   Sample    C    T        0      0        2 
  10   chr10_5224489     AAsi    T    G        0      0        2 
  10   chr10_5224489     AKia    T    G        0      0        2 
  10   chr10_5224489     AOna    T    G        0      0        2 
  10   chr10_5224489     ASom    T    G        0      0        2 
  10   chr10_5224489     HCab    T    G        0      0        2 
  10   chr10_5224489     HPrz    T    G        0      0        2 
  10   chr10_5224489     ZBoe    T    G      0.5      1        2 
  10   chr10_5224489     ZGre    T    G        1      2        2 
  10   chr10_5224489     ZHar    T    G        1      2        2 
  10   chr10_5224489   Sample    T    G        0      0        2 
  10   chr10_5231879     AAsi    T    C        0      0        2 
  10   chr10_5231879     AKia    T    C        0      0        2 
  10   chr10_5231879     AOna    T    C        0      0        2 
  10   chr10_5231879     ASom    T    C        0      0        2 
  10   chr10_5231879     HCab    T    C        0      0        2 
  10   chr10_5231879     HPrz    T    C        0      0        2 
  10   chr10_5231879     ZBoe    T    C      0.5      1        2 
  10   chr10_5231879     ZGre    T    C        0      0        2 
  10   chr10_5231879     ZHar    T    C        0      0        2 
  10   chr10_5231879   Sample    T    C        0      0        2 
  10   chr10_5234195     AAsi    A    G        0      0        2 
  10   chr10_5234195     AKia    A    G        0      0        2 
  10   chr10_5234195     AOna    A    G      0.5      1        2 
  10   chr10_5234195     ASom    A    G        0      0        2 
  10   chr10_5234195     HCab    A    G        0      0        2 
  10   chr10_5234195     HPrz    A    G        0      0        2 
  10   chr10_5234195     ZBoe    A    G        0      0        2 
  10   chr10_5234195     ZGre    A    G        0      0        2 
  10   chr10_5234195     ZHar    A    G        0      0        2 
  10   chr10_5234195   Sample    A    G        0      0        2 
  10   chr10_5240248     AAsi    G    A        0      0        2 
  10   chr10_5240248     AKia    G    A        0      0        2 
  10   chr10_5240248     AOna    G    A        0      0        2 
  10   chr10_5240248     ASom    G    A        0      0        2 
  10   chr10_5240248     HCab    G    A        0      0        2 
  10   chr10_5240248     HPrz    G    A        0      0        2 
  10   chr10_5240248     ZBoe    G    A      0.5      1        2 
  10   chr10_5240248     ZGre    G    A        0      0        2 
  10   chr10_5240248     ZHar    G    A        0      0        2 
  10   chr10_5240248   Sample    G    A        0      0        2 
  10   chr10_5246271     AAsi    A    G        0      0        2 
  10   chr10_5246271     AKia    A    G        0      0        2 
  10   chr10_5246271     AOna    A    G        0      0        2 
  10   chr10_5246271     ASom    A    G        0      0        2 
  10   chr10_5246271     HCab    A    G        0      0        2 
  10   chr10_5246271     HPrz    A    G        0      0        2 
  10   chr10_5246271     ZBoe    A    G      0.5      1        2 
  10   chr10_5246271     ZGre    A    G        0      0        2 
  10   chr10_5246271     ZHar    A    G        0      0        2 
  10   chr10_5246271   Sample    A    G        0      0        2 
  10   chr10_5246963     AAsi    A    C      0.5      1        2 
  10   chr10_5246963     AKia    A    C        0      0        2 
  10   chr10_5246963     AOna    A    C        0      0        2 
  10   chr10_5246963     ASom    A    C        0      0        2 
  10   chr10_5246963     HCab    A    C        0      0        2 
  10   chr10_5246963     HPrz    A    C        0      0        2 
  10   chr10_5246963     ZBoe    A    C        0      0        2 
  10   chr10_5246963     ZGre    A    C        0      0        2 
  10   chr10_5246963     ZHar    A    C        0      0        2 
  10   chr10_5246963   Sample    A    C        1      2        2 
  10   chr10_5249961     AAsi    T    C        0      0        2 
  10   chr10_5249961     AKia    T    C        0      0        2 
  10   chr10_5249961     AOna    T    C        0      0        2 
  10   chr10_5249961     ASom    T    C        0      0        2 
  10   chr10_5249961     HCab    T    C        1      2        2 
  10   chr10_5249961     HPrz    T    C        1      2        2 
  10   chr10_5249961     ZBoe    T    C        0      0        2 
  10   chr10_5249961     ZGre    T    C        0      0        2 
  10   chr10_5249961     ZHar    T    C        0      0        2 
  10   chr10_5249961   Sample    T    C        0      0        2 
  10   chr10_5250094     AAsi    G    C        0      0        2 
  10   chr10_5250094     AKia    G    C        0      0        2 
  10   chr10_5250094     AOna    G    C        0      0        2 
  10   chr10_5250094     ASom    G    C        0      0        2 
  10   chr10_5250094     HCab    G    C        1      2        2 
  10   chr10_5250094     HPrz    G    C        1      2        2 
  10   chr10_5250094     ZBoe    G    C        0      0        2 
  10   chr10_5250094     ZGre    G    C        0      0        2 
  10   chr10_5250094     ZHar    G    C        0      0        2 
  10   chr10_5250094   Sample    G    C        0      0        2 
  10   chr10_5253699     AAsi    A    G        0      0        2 
  10   chr10_5253699     AKia    A    G        0      0        2 
  10   chr10_5253699     AOna    A    G        0      0        2 
  10   chr10_5253699     ASom    A    G        0      0        2 
  10   chr10_5253699     HCab    A    G        0      0        2 
  10   chr10_5253699     HPrz    A    G        0      0        2 
  10   chr10_5253699     ZBoe    A    G        0      0        2 
  10   chr10_5253699     ZGre    A    G        0      0        2 
  10   chr10_5253699     ZHar    A    G        1      2        2 
  10   chr10_5253699   Sample    A    G        0      0        2 
  10   chr10_5256795     AAsi    G    A        0      0        2 
  10   chr10_5256795     AKia    G    A        0      0        2 
  10   chr10_5256795     AOna    G    A        0      0        2 
  10   chr10_5256795     ASom    G    A        0      0        2 
  10   chr10_5256795     HCab    G    A        1      2        2 
  10   chr10_5256795     HPrz    G    A        1      2        2 
  10   chr10_5256795     ZBoe    G    A        0      0        2 
  10   chr10_5256795     ZGre    G    A        0      0        2 
  10   chr10_5256795     ZHar    G    A        0      0        2 
  10   chr10_5256795   Sample    G    A        0      0        2 
  10   chr10_5288758     AAsi    G    A        0      0        2 
  10   chr10_5288758     AKia    G    A        0      0        2 
  10   chr10_5288758     AOna    G    A        0      0        2 
  10   chr10_5288758     ASom    G    A        0      0        2 
  10   chr10_5288758     HCab    G    A        0      0        2 
  10   chr10_5288758     HPrz    G    A        0      0        2 
  10   chr10_5288758     ZBoe    G    A      0.5      1        2 
  10   chr10_5288758     ZGre    G    A        0      0        2 
  10   chr10_5288758     ZHar    G    A        0      0        2 
  10   chr10_5288758   Sample    G    A        0      0        2 
  10   chr10_5290897     AAsi    C    T        0      0        2 
  10   chr10_5290897     AKia    C    T        1      2        2 
  10   chr10_5290897     AOna    C    T        0      0        2 
  10   chr10_5290897     ASom    C    T        0      0        2 
  10   chr10_5290897     HCab    C    T        0      0        2 
  10   chr10_5290897     HPrz    C    T        0      0        2 
  10   chr10_5290897     ZBoe    C    T        0      0        2 
  10   chr10_5290897     ZGre    C    T        0      0        2 
  10   chr10_5290897     ZHar    C    T        0      0        2 
  10   chr10_5290897   Sample    C    T        0      0        2 
  10   chr10_5303712     AAsi    G    A        0      0        2 
  10   chr10_5303712     AKia    G    A        0      0        2 
  10   chr10_5303712     AOna    G    A        1      2        2 
  10   chr10_5303712     ASom    G    A        0      0        2 
  10   chr10_5303712     HCab    G    A        0      0        2 
  10   chr10_5303712     HPrz    G    A        0      0        2 
  10   chr10_5303712     ZBoe    G    A        0      0        2 
  10   chr10_5303712     ZGre    G    A        0      0        2 
  10   chr10_5303712     ZHar    G    A        0      0        2 
  10   chr10_5303712   Sample    G    A        0      0        2 
  10   chr10_5305485     AAsi    C    T        0      0        2 
  10   chr10_5305485     AKia    C    T        0      0        2 
  10   chr10_5305485     AOna    C    T        0      0        2 
  10   chr10_5305485     ASom    C    T        0      0        2 
  10   chr10_5305485     HCab    C    T        0      0        2 
  10   chr10_5305485     HPrz    C    T        0      0        2 
  10   chr10_5305485     ZBoe    C    T        0      0        2 
  10   chr10_5305485     ZGre    C    T        1      2        2 
  10   chr10_5305485     ZHar    C    T        0      0        2 
  10   chr10_5305485   Sample    C    T        0      0        2 
  10   chr10_5310945     AAsi    G    A        0      0        2 
  10   chr10_5310945     AKia    G    A        0      0        2 
  10   chr10_5310945     AOna    G    A        0      0        2 
  10   chr10_5310945     ASom    G    A        0      0        2 
  10   chr10_5310945     HCab    G    A        0      0        2 
  10   chr10_5310945     HPrz    G    A        0      0        2 
  10   chr10_5310945     ZBoe    G    A        0      0        2 
  10   chr10_5310945     ZGre    G    A        0      0        2 
  10   chr10_5310945     ZHar    G    A        1      2        2 
  10   chr10_5310945   Sample    G    A        0      0        2 
  10   chr10_5311213     AAsi    G    A        0      0        2 
  10   chr10_5311213     AKia    G    A        0      0        2 
  10   chr10_5311213     AOna    G    A        0      0        2 
  10   chr10_5311213     ASom    G    A        0      0        2 
  10   chr10_5311213     HCab    G    A        0      0        2 
  10   chr10_5311213     HPrz    G    A        0      0        2 
  10   chr10_5311213     ZBoe    G    A        1      2        2 
  10   chr10_5311213     ZGre    G    A        0      0        2 
  10   chr10_5311213     ZHar    G    A        0      0        2 
  10   chr10_5311213   Sample    G    A        0      0        2 
  10   chr10_5337326     AAsi    G    C        1      2        2 
  10   chr10_5337326     AKia    G    C        0      0        2 
  10   chr10_5337326     AOna    G    C        0      0        2 
  10   chr10_5337326     ASom    G    C        1      2        2 
  10   chr10_5337326     HCab    G    C        0      0        2 
  10   chr10_5337326     HPrz    G    C        0      0        2 
  10   chr10_5337326     ZBoe    G    C        0      0        2 
  10   chr10_5337326     ZGre    G    C        0      0        2 
  10   chr10_5337326     ZHar    G    C        0      0        2 
  10   chr10_5337326   Sample    G    C        1      2        2 
  10   chr10_5358525     AAsi    C    G        0      0        2 
  10   chr10_5358525     AKia    C    G        0      0        2 
  10   chr10_5358525     AOna    C    G        0      0        2 
  10   chr10_5358525     ASom    C    G        0      0        2 
  10   chr10_5358525     HCab    C    G        1      2        2 
  10   chr10_5358525     HPrz    C    G        1      2        2 
  10   chr10_5358525     ZBoe    C    G        0      0        2 
  10   chr10_5358525     ZGre    C    G        0      0        2 
  10   chr10_5358525     ZHar    C    G        0      0        2 
  10   chr10_5358525   Sample    C    G        0      0        2 
  10   chr10_5364329     AAsi    A    G        0      0        2 
  10   chr10_5364329     AKia    A    G        0      0        2 
  10   chr10_5364329     AOna    A    G        0      0        2 
  10   chr10_5364329     ASom    A    G        0      0        2 
  10   chr10_5364329     HCab    A    G        0      0        2 
  10   chr10_5364329     HPrz    A    G        0      0        2 
  10   chr10_5364329     ZBoe    A    G        0      0        2 
  10   chr10_5364329     ZGre    A    G        0      0        2 
  10   chr10_5364329     ZHar    A    G        1      2        2 
  10   chr10_5364329   Sample    A    G        0      0        2 
  10   chr10_5364621     AAsi    A    G        0      0        2 
  10   chr10_5364621     AKia    A    G        0      0        2 
  10   chr10_5364621     AOna    A    G        0      0        2 
  10   chr10_5364621     ASom    A    G        0      0        2 
  10   chr10_5364621     HCab    A    G        0      0        2 
  10   chr10_5364621     HPrz    A    G        0      0        2 
  10   chr10_5364621     ZBoe    A    G        0      0        2 
  10   chr10_5364621     ZGre    A    G      0.5      1        2 
  10   chr10_5364621     ZHar    A    G        0      0        2 
  10   chr10_5364621   Sample    A    G        0      0        2 
  10   chr10_5376208     AAsi    A    G        0      0        2 
  10   chr10_5376208     AKia    A    G        0      0        2 
  10   chr10_5376208     AOna    A    G        0      0        2 
  10   chr10_5376208     ASom    A    G        0      0        2 
  10   chr10_5376208     HCab    A    G        0      0        2 
  10   chr10_5376208     HPrz    A    G        0      0        2 
  10   chr10_5376208     ZBoe    A    G      0.5      1        2 
  10   chr10_5376208     ZGre    A    G        0      0        2 
  10   chr10_5376208     ZHar    A    G        0      0        2 
  10   chr10_5376208   Sample    A    G        0      0        2 
  10   chr10_5378595     AAsi    A    G        0      0        2 
  10   chr10_5378595     AKia    A    G        0      0        2 
  10   chr10_5378595     AOna    A    G        0      0        2 
  10   chr10_5378595     ASom    A    G        0      0        2 
  10   chr10_5378595     HCab    A    G        1      2        2 
  10   chr10_5378595     HPrz    A    G        1      2        2 
  10   chr10_5378595     ZBoe    A    G        0      0        2 
  10   chr10_5378595     ZGre    A    G        0      0        2 
  10   chr10_5378595     ZHar    A    G        0      0        2 
  10   chr10_5378595   Sample    A    G        0      0        2 
  10   chr10_5381150     AAsi    A    G      0.5      1        2 
  10   chr10_5381150     AKia    A    G        0      0        2 
  10   chr10_5381150     AOna    A    G        0      0        2 
  10   chr10_5381150     ASom    A    G        0      0        2 
  10   chr10_5381150     HCab    A    G        0      0        2 
  10   chr10_5381150     HPrz    A    G        0      0        2 
  10   chr10_5381150     ZBoe    A    G        0      0        2 
  10   chr10_5381150     ZGre    A    G        0      0        2 
  10   chr10_5381150     ZHar    A    G        0      0        2 
  10   chr10_5381150   Sample    A    G        1      2        2 
  10   chr10_5389192     AAsi    A    G        0      0        2 
  10   chr10_5389192     AKia    A    G        0      0        2 
  10   chr10_5389192     AOna    A    G        0      0        2 
  10   chr10_5389192     ASom    A    G        0      0        2 
  10   chr10_5389192     HCab    A    G        0      0        2 
  10   chr10_5389192     HPrz    A    G        0      0        2 
  10   chr10_5389192     ZBoe    A    G        0      0        2 
  10   chr10_5389192     ZGre    A    G        0      0        2 
  10   chr10_5389192     ZHar    A    G        1      2        2 
  10   chr10_5389192   Sample    A    G        0      0        2 
  10   chr10_5390773     AAsi    A    G        0      0        2 
  10   chr10_5390773     AKia    A    G        0      0        2 
  10   chr10_5390773     AOna    A    G        0      0        2 
  10   chr10_5390773     ASom    A    G        0      0        2 
  10   chr10_5390773     HCab    A    G        1      2        2 
  10   chr10_5390773     HPrz    A    G        1      2        2 
  10   chr10_5390773     ZBoe    A    G        0      0        2 
  10   chr10_5390773     ZGre    A    G        0      0        2 
  10   chr10_5390773     ZHar    A    G        0      0        2 
  10   chr10_5390773   Sample    A    G        0      0        2 
  10   chr10_5393403     AAsi    T    C        0      0        2 
  10   chr10_5393403     AKia    T    C        0      0        2 
  10   chr10_5393403     AOna    T    C        0      0        2 
  10   chr10_5393403     ASom    T    C        0      0        2 
  10   chr10_5393403     HCab    T    C        0      0        2 
  10   chr10_5393403     HPrz    T    C        0      0        2 
  10   chr10_5393403     ZBoe    T    C        0      0        2 
  10   chr10_5393403     ZGre    T    C        0      0        2 
  10   chr10_5393403     ZHar    T    C      0.5      1        2 
  10   chr10_5393403   Sample    T    C        0      0        2 
  10   chr10_5396388     AAsi    A    G        0      0        2 
  10   chr10_5396388     AKia    A    G        0      0        2 
  10   chr10_5396388     AOna    A    G        0      0        2 
  10   chr10_5396388     ASom    A    G        0      0        2 
  10   chr10_5396388     HCab    A    G        0      0        2 
  10   chr10_5396388     HPrz    A    G        0      0        2 
  10   chr10_5396388     ZBoe    A    G      0.5      1        2 
  10   chr10_5396388     ZGre    A    G        0      0        2 
  10   chr10_5396388     ZHar    A    G        0      0        2 
  10   chr10_5396388   Sample    A    G        0      0        2 
  10   chr10_5396598     AAsi    A    G        0      0        2 
  10   chr10_5396598     AKia    A    G        0      0        2 
  10   chr10_5396598     AOna    A    G        0      0        2 
  10   chr10_5396598     ASom    A    G        0      0        2 
  10   chr10_5396598     HCab    A    G        0      0        2 
  10   chr10_5396598     HPrz    A    G        0      0        2 
  10   chr10_5396598     ZBoe    A    G      0.5      1        2 
  10   chr10_5396598     ZGre    A    G        0      0        2 
  10   chr10_5396598     ZHar    A    G        0      0        2 
  10   chr10_5396598   Sample    A    G        0      0        2 
  10   chr10_5406902     AAsi    A    C        0      0        2 
  10   chr10_5406902     AKia    A    C        0      0        2 
  10   chr10_5406902     AOna    A    C      0.5      1        2 
  10   chr10_5406902     ASom    A    C        0      0        2 
  10   chr10_5406902     HCab    A    C        0      0        2 
  10   chr10_5406902     HPrz    A    C        0      0        2 
  10   chr10_5406902     ZBoe    A    C        0      0        2 
  10   chr10_5406902     ZGre    A    C        0      0        2 
  10   chr10_5406902     ZHar    A    C        0      0        2 
  10   chr10_5406902   Sample    A    C        0      0        2 
  10   chr10_5408933     AAsi    T    C        0      0        2 
  10   chr10_5408933     AKia    T    C        0      0        2 
  10   chr10_5408933     AOna    T    C        0      0        2 
  10   chr10_5408933     ASom    T    C        0      0        2 
  10   chr10_5408933     HCab    T    C        0      0        2 
  10   chr10_5408933     HPrz    T    C        0      0        2 
  10   chr10_5408933     ZBoe    T    C        0      0        2 
  10   chr10_5408933     ZGre    T    C      0.5      1        2 
  10   chr10_5408933     ZHar    T    C        0      0        2 
  10   chr10_5408933   Sample    T    C        0      0        2 
  10   chr10_5414358     AAsi    G    A        0      0        2 
  10   chr10_5414358     AKia    G    A        0      0        2 
  10   chr10_5414358     AOna    G    A        0      0        2 
  10   chr10_5414358     ASom    G    A        0      0        2 
  10   chr10_5414358     HCab    G    A        1      2        2 
  10   chr10_5414358     HPrz    G    A        1      2        2 
  10   chr10_5414358     ZBoe    G    A        0      0        2 
  10   chr10_5414358     ZGre    G    A        0      0        2 
  10   chr10_5414358     ZHar    G    A        0      0        2 
  10   chr10_5414358   Sample    G    A        0      0        2 
  10   chr10_5414897     AAsi    T    C        0      0        2 
  10   chr10_5414897     AKia    T    C        1      2        2 
  10   chr10_5414897     AOna    T    C        0      0        2 
  10   chr10_5414897     ASom    T    C        0      0        2 
  10   chr10_5414897     HCab    T    C        0      0        2 
  10   chr10_5414897     HPrz    T    C        0      0        2 
  10   chr10_5414897     ZBoe    T    C        0      0        2 
  10   chr10_5414897     ZGre    T    C        0      0        2 
  10   chr10_5414897     ZHar    T    C        0      0        2 
  10   chr10_5414897   Sample    T    C        0      0        2 
  10   chr10_5420539     AAsi    C    G        0      0        2 
  10   chr10_5420539     AKia    C    G        0      0        2 
  10   chr10_5420539     AOna    C    G        0      0        2 
  10   chr10_5420539     ASom    C    G        0      0        2 
  10   chr10_5420539     HCab    C    G        0      0        2 
  10   chr10_5420539     HPrz    C    G        0      0        2 
  10   chr10_5420539     ZBoe    C    G        0      0        2 
  10   chr10_5420539     ZGre    C    G        1      2        2 
  10   chr10_5420539     ZHar    C    G        0      0        2 
  10   chr10_5420539   Sample    C    G        0      0        2 
  10   chr10_5422328     AAsi    C    T        0      0        2 
  10   chr10_5422328     AKia    C    T        0      0        2 
  10   chr10_5422328     AOna    C    T      0.5      1        2 
  10   chr10_5422328     ASom    C    T        0      0        2 
  10   chr10_5422328     HCab    C    T        0      0        2 
  10   chr10_5422328     HPrz    C    T        0      0        2 
  10   chr10_5422328     ZBoe    C    T        0      0        2 
  10   chr10_5422328     ZGre    C    T        0      0        2 
  10   chr10_5422328     ZHar    C    T        0      0        2 
  10   chr10_5422328   Sample    C    T        0      0        2 
  10   chr10_5427877     AAsi    T    C        0      0        2 
  10   chr10_5427877     AKia    T    C        0      0        2 
  10   chr10_5427877     AOna    T    C        0      0        2 
  10   chr10_5427877     ASom    T    C        0      0        2 
  10   chr10_5427877     HCab    T    C        0      0        2 
  10   chr10_5427877     HPrz    T    C        0      0        2 
  10   chr10_5427877     ZBoe    T    C        0      0        2 
  10   chr10_5427877     ZGre    T    C      0.5      1        2 
  10   chr10_5427877     ZHar    T    C        0      0        2 
  10   chr10_5427877   Sample    T    C        0      0        2 
  10   chr10_5428757     AAsi    T    A        0      0        2 
  10   chr10_5428757     AKia    T    A        0      0        2 
  10   chr10_5428757     AOna    T    A        0      0        2 
  10   chr10_5428757     ASom    T    A        0      0        2 
  10   chr10_5428757     HCab    T    A        0      0        2 
  10   chr10_5428757     HPrz    T    A        0      0        2 
  10   chr10_5428757     ZBoe    T    A      0.5      1        2 
  10   chr10_5428757     ZGre    T    A        0      0        2 
  10   chr10_5428757     ZHar    T    A        0      0        2 
  10   chr10_5428757   Sample    T    A        0      0        2 
  10   chr10_5433195     AAsi    T    G        0      0        2 
  10   chr10_5433195     AKia    T    G        0      0        2 
  10   chr10_5433195     AOna    T    G        0      0        2 
  10   chr10_5433195     ASom    T    G        1      2        2 
  10   chr10_5433195     HCab    T    G        0      0        2 
  10   chr10_5433195     HPrz    T    G        0      0        2 
  10   chr10_5433195     ZBoe    T    G        0      0        2 
  10   chr10_5433195     ZGre    T    G        0      0        2 
  10   chr10_5433195     ZHar    T    G        0      0        2 
  10   chr10_5433195   Sample    T    G        0      0        2 
  10   chr10_5433261     AAsi    A    C      0.5      1        2 
  10   chr10_5433261     AKia    A    C        0      0        2 
  10   chr10_5433261     AOna    A    C        0      0        2 
  10   chr10_5433261     ASom    A    C        0      0        2 
  10   chr10_5433261     HCab    A    C        0      0        2 
  10   chr10_5433261     HPrz    A    C        0      0        2 
  10   chr10_5433261     ZBoe    A    C        0      0        2 
  10   chr10_5433261     ZGre    A    C        0      0        2 
  10   chr10_5433261     ZHar    A    C        0      0        2 
  10   chr10_5433261   Sample    A    C        0      0        2 
  10   chr10_5437316     AAsi    T    C        0      0        2 
  10   chr10_5437316     AKia    T    C        0      0        2 
  10   chr10_5437316     AOna    T    C        0      0        2 
  10   chr10_5437316     ASom    T    C        0      0        2 
  10   chr10_5437316     HCab    T    C        0      0        2 
  10   chr10_5437316     HPrz    T    C        0      0        2 
  10   chr10_5437316     ZBoe    T    C        0      0        2 
  10   chr10_5437316     ZGre    T    C        0      0        2 
  10   chr10_5437316     ZHar    T    C        1      2        2 
  10   chr10_5437316   Sample    T    C        0      0        2 
  10   chr10_5445214     AAsi    G    A        0      0        2 
  10   chr10_5445214     AKia    G    A        0      0        2 
  10   chr10_5445214     AOna    G    A        0      0        2 
  10   chr10_5445214     ASom    G    A        0      0        2 
  10   chr10_5445214     HCab    G    A        0      0        2 
  10   chr10_5445214     HPrz    G    A        0      0        2 
  10   chr10_5445214     ZBoe    G    A        0      0        2 
  10   chr10_5445214     ZGre    G    A        1      2        2 
  10   chr10_5445214     ZHar    G    A        0      0        2 
  10   chr10_5445214   Sample    G    A        0      0        2 
  10   chr10_5446730     AAsi    A    G        0      0        2 
  10   chr10_5446730     AKia    A    G        0      0        2 
  10   chr10_5446730     AOna    A    G        0      0        2 
  10   chr10_5446730     ASom    A    G        0      0        2 
  10   chr10_5446730     HCab    A    G        0      0        2 
  10   chr10_5446730     HPrz    A    G        0      0        2 
  10   chr10_5446730     ZBoe    A    G        0      0        2 
  10   chr10_5446730     ZGre    A    G        0      0        2 
  10   chr10_5446730     ZHar    A    G        1      2        2 
  10   chr10_5446730   Sample    A    G        0      0        2 
  10   chr10_5455777     AAsi    T    G        0      0        2 
  10   chr10_5455777     AKia    T    G        0      0        2 
  10   chr10_5455777     AOna    T    G        0      0        2 
  10   chr10_5455777     ASom    T    G        0      0        2 
  10   chr10_5455777     HCab    T    G        0      0        2 
  10   chr10_5455777     HPrz    T    G        0      0        2 
  10   chr10_5455777     ZBoe    T    G        0      0        2 
  10   chr10_5455777     ZGre    T    G        1      2        2 
  10   chr10_5455777     ZHar    T    G        0      0        2 
  10   chr10_5455777   Sample    T    G        0      0        2 
  10   chr10_5460686     AAsi    G    T        0      0        2 
  10   chr10_5460686     AKia    G    T        1      2        2 
  10   chr10_5460686     AOna    G    T      0.5      1        2 
  10   chr10_5460686     ASom    G    T        0      0        2 
  10   chr10_5460686     HCab    G    T        0      0        2 
  10   chr10_5460686     HPrz    G    T        0      0        2 
  10   chr10_5460686     ZBoe    G    T        0      0        2 
  10   chr10_5460686     ZGre    G    T        0      0        2 
  10   chr10_5460686     ZHar    G    T        0      0        2 
  10   chr10_5460686   Sample    G    T        0      0        2 
  10   chr10_5468101     AAsi    C    A        0      0        2 
  10   chr10_5468101     AKia    C    A        0      0        2 
  10   chr10_5468101     AOna    C    A        0      0        2 
  10   chr10_5468101     ASom    C    A        0      0        2 
  10   chr10_5468101     HCab    C    A        0      0        2 
  10   chr10_5468101     HPrz    C    A      0.5      1        2 
  10   chr10_5468101     ZBoe    C    A        0      0        2 
  10   chr10_5468101     ZGre    C    A        0      0        2 
  10   chr10_5468101     ZHar    C    A        0      0        2 
  10   chr10_5468101   Sample    C    A        0      0        2 
  10   chr10_5468790     AAsi    G    C        0      0        2 
  10   chr10_5468790     AKia    G    C        0      0        2 
  10   chr10_5468790     AOna    G    C        0      0        2 
  10   chr10_5468790     ASom    G    C        0      0        2 
  10   chr10_5468790     HCab    G    C        0      0        2 
  10   chr10_5468790     HPrz    G    C      0.5      1        2 
  10   chr10_5468790     ZBoe    G    C        0      0        2 
  10   chr10_5468790     ZGre    G    C        0      0        2 
  10   chr10_5468790     ZHar    G    C        0      0        2 
  10   chr10_5468790   Sample    G    C        0      0        2 
  10   chr10_5480662     AAsi    G    T        0      0        2 
  10   chr10_5480662     AKia    G    T        1      2        2 
  10   chr10_5480662     AOna    G    T        0      0        2 
  10   chr10_5480662     ASom    G    T        0      0        2 
  10   chr10_5480662     HCab    G    T        0      0        2 
  10   chr10_5480662     HPrz    G    T        0      0        2 
  10   chr10_5480662     ZBoe    G    T        0      0        2 
  10   chr10_5480662     ZGre    G    T        0      0        2 
  10   chr10_5480662     ZHar    G    T        0      0        2 
  10   chr10_5480662   Sample    G    T        0      0        2 
  10   chr10_5483007     AAsi    T    C        0      0        2 
  10   chr10_5483007     AKia    T    C        0      0        2 
  10   chr10_5483007     AOna    T    C        0      0        2 
  10   chr10_5483007     ASom    T    C        0      0        2 
  10   chr10_5483007     HCab    T    C        0      0        2 
  10   chr10_5483007     HPrz    T    C        1      2        2 
  10   chr10_5483007     ZBoe    T    C        0      0        2 
  10   chr10_5483007     ZGre    T    C        0      0        2 
  10   chr10_5483007     ZHar    T    C        0      0        2 
  10   chr10_5483007   Sample    T    C        0      0        2 
  10   chr10_5509057     AAsi    T    C        0      0        2 
  10   chr10_5509057     AKia    T    C        0      0        2 
  10   chr10_5509057     AOna    T    C        0      0        2 
  10   chr10_5509057     ASom    T    C        0      0        2 
  10   chr10_5509057     HCab    T    C        0      0        2 
  10   chr10_5509057     HPrz    T    C        0      0        2 
  10   chr10_5509057     ZBoe    T    C        0      0        2 
  10   chr10_5509057     ZGre    T    C      0.5      1        2 
  10   chr10_5509057     ZHar    T    C        0      0        2 
  10   chr10_5509057   Sample    T    C        0      0        2 
  10   chr10_5513288     AAsi    T    C        0      0        2 
  10   chr10_5513288     AKia    T    C        0      0        2 
  10   chr10_5513288     AOna    T    C        0      0        2 
  10   chr10_5513288     ASom    T    C        0      0        2 
  10   chr10_5513288     HCab    T    C        0      0        2 
  10   chr10_5513288     HPrz    T    C        0      0        2 
  10   chr10_5513288     ZBoe    T    C        0      0        2 
  10   chr10_5513288     ZGre    T    C      0.5      1        2 
  10   chr10_5513288     ZHar    T    C        0      0        2 
  10   chr10_5513288   Sample    T    C        0      0        2 
  10   chr10_5520743     AAsi    C    T        0      0        2 
  10   chr10_5520743     AKia    C    T        0      0        2 
  10   chr10_5520743     AOna    C    T        0      0        2 
  10   chr10_5520743     ASom    C    T        0      0        2 
  10   chr10_5520743     HCab    C    T        0      0        2 
  10   chr10_5520743     HPrz    C    T        0      0        2 
  10   chr10_5520743     ZBoe    C    T        0      0        2 
  10   chr10_5520743     ZGre    C    T        0      0        2 
  10   chr10_5520743     ZHar    C    T        1      2        2 
  10   chr10_5520743   Sample    C    T        0      0        2 
  10   chr10_5532903     AAsi    G    A        0      0        2 
  10   chr10_5532903     AKia    G    A        0      0        2 
  10   chr10_5532903     AOna    G    A      0.5      1        2 
  10   chr10_5532903     ASom    G    A        0      0        2 
  10   chr10_5532903     HCab    G    A        0      0        2 
  10   chr10_5532903     HPrz    G    A        0      0        2 
  10   chr10_5532903     ZBoe    G    A        0      0        2 
  10   chr10_5532903     ZGre    G    A        0      0        2 
  10   chr10_5532903     ZHar    G    A        0      0        2 
  10   chr10_5532903   Sample    G    A        0      0        2 
  10   chr10_5539505     AAsi    A    G      0.5      1        2 
  10   chr10_5539505     AKia    A    G        0      0        2 
  10   chr10_5539505     AOna    A    G        0      0        2 
  10   chr10_5539505     ASom    A    G        0      0        2 
  10   chr10_5539505     HCab    A    G        0      0        2 
  10   chr10_5539505     HPrz    A    G        0      0        2 
  10   chr10_5539505     ZBoe    A    G        0      0        2 
  10   chr10_5539505     ZGre    A    G        0      0        2 
  10   chr10_5539505     ZHar    A    G        0      0        2 
  10   chr10_5539505   Sample    A    G        0      0        2 
  10   chr10_5540421     AAsi    C    T        0      0        2 
  10   chr10_5540421     AKia    C    T        0      0        2 
  10   chr10_5540421     AOna    C    T        0      0        2 
  10   chr10_5540421     ASom    C    T        0      0        2 
  10   chr10_5540421     HCab    C    T        0      0        2 
  10   chr10_5540421     HPrz    C    T        0      0        2 
  10   chr10_5540421     ZBoe    C    T        0      0        2 
  10   chr10_5540421     ZGre    C    T        1      2        2 
  10   chr10_5540421     ZHar    C    T        0      0        2 
  10   chr10_5540421   Sample    C    T        0      0        2 
  10   chr10_5554142     AAsi    G    T        0      0        2 
  10   chr10_5554142     AKia    G    T        0      0        2 
  10   chr10_5554142     AOna    G    T        0      0        2 
  10   chr10_5554142     ASom    G    T        0      0        2 
  10   chr10_5554142     HCab    G    T        0      0        2 
  10   chr10_5554142     HPrz    G    T        0      0        2 
  10   chr10_5554142     ZBoe    G    T      0.5      1        2 
  10   chr10_5554142     ZGre    G    T        0      0        2 
  10   chr10_5554142     ZHar    G    T        0      0        2 
  10   chr10_5554142   Sample    G    T        0      0        2 
  10   chr10_5554332     AAsi    G    T        0      0        2 
  10   chr10_5554332     AKia    G    T        0      0        2 
  10   chr10_5554332     AOna    G    T        0      0        2 
  10   chr10_5554332     ASom    G    T        0      0        2 
  10   chr10_5554332     HCab    G    T        0      0        2 
  10   chr10_5554332     HPrz    G    T      0.5      1        2 
  10   chr10_5554332     ZBoe    G    T        0      0        2 
  10   chr10_5554332     ZGre    G    T        0      0        2 
  10   chr10_5554332     ZHar    G    T        0      0        2 
  10   chr10_5554332   Sample    G    T        0      0        2 
  10   chr10_5554692     AAsi    C    T      0.5      1        2 
  10   chr10_5554692     AKia    C    T        0      0        2 
  10   chr10_5554692     AOna    C    T        0      0        2 
  10   chr10_5554692     ASom    C    T        1      2        2 
  10   chr10_5554692     HCab    C    T        0      0        2 
  10   chr10_5554692     HPrz    C    T        0      0        2 
  10   chr10_5554692     ZBoe    C    T        0      0        2 
  10   chr10_5554692     ZGre    C    T        0      0        2 
  10   chr10_5554692     ZHar    C    T        0      0        2 
  10   chr10_5554692   Sample    C    T        0      0        2 
  10   chr10_5557940     AAsi    C    T        0      0        2 
  10   chr10_5557940     AKia    C    T        0      0        2 
  10   chr10_5557940     AOna    C    T        0      0        2 
  10   chr10_5557940     ASom    C    T        0      0        2 
  10   chr10_5557940     HCab    C    T        1      2        2 
  10   chr10_5557940     HPrz    C    T        1      2        2 
  10   chr10_5557940     ZBoe    C    T        0      0        2 
  10   chr10_5557940     ZGre    C    T        0      0        2 
  10   chr10_5557940     ZHar    C    T        0      0        2 
  10   chr10_5557940   Sample    C    T        0      0        2 
  10   chr10_5558151     AAsi    T    C        0      0        2 
  10   chr10_5558151     AKia    T    C        0      0        2 
  10   chr10_5558151     AOna    T    C        0      0        2 
  10   chr10_5558151     ASom    T    C        0      0        2 
  10   chr10_5558151     HCab    T    C        0      0        2 
  10   chr10_5558151     HPrz    T    C      0.5      1        2 
  10   chr10_5558151     ZBoe    T    C        0      0        2 
  10   chr10_5558151     ZGre    T    C        0      0        2 
  10   chr10_5558151     ZHar    T    C        0      0        2 
  10   chr10_5558151   Sample    T    C        0      0        2 
  10   chr10_5566417     AAsi    G    T        0      0        2 
  10   chr10_5566417     AKia    G    T        0      0        2 
  10   chr10_5566417     AOna    G    T        0      0        2 
  10   chr10_5566417     ASom    G    T        0      0        2 
  10   chr10_5566417     HCab    G    T        0      0        2 
  10   chr10_5566417     HPrz    G    T        0      0        2 
  10   chr10_5566417     ZBoe    G    T        0      0        2 
  10   chr10_5566417     ZGre    G    T      0.5      1        2 
  10   chr10_5566417     ZHar    G    T        0      0        2 
  10   chr10_5566417   Sample    G    T        0      0        2 
  10   chr10_5567773     AAsi    T    C        0      0        2 
  10   chr10_5567773     AKia    T    C        0      0        2 
  10   chr10_5567773     AOna    T    C        0      0        2 
  10   chr10_5567773     ASom    T    C        0      0        2 
  10   chr10_5567773     HCab    T    C        0      0        2 
  10   chr10_5567773     HPrz    T    C        0      0        2 
  10   chr10_5567773     ZBoe    T    C        0      0        2 
  10   chr10_5567773     ZGre    T    C        0      0        2 
  10   chr10_5567773     ZHar    T    C        1      2        2 
  10   chr10_5567773   Sample    T    C        0      0        2 
  10   chr10_5569674     AAsi    A    G        0      0        2 
  10   chr10_5569674     AKia    A    G        0      0        2 
  10   chr10_5569674     AOna    A    G        0      0        2 
  10   chr10_5569674     ASom    A    G        0      0        2 
  10   chr10_5569674     HCab    A    G        0      0        2 
  10   chr10_5569674     HPrz    A    G        0      0        2 
  10   chr10_5569674     ZBoe    A    G        0      0        2 
  10   chr10_5569674     ZGre    A    G        1      2        2 
  10   chr10_5569674     ZHar    A    G        0      0        2 
  10   chr10_5569674   Sample    A    G        0      0        2 
  10   chr10_5578565     AAsi    G    A        0      0        2 
  10   chr10_5578565     AKia    G    A        0      0        2 
  10   chr10_5578565     AOna    G    A        0      0        2 
  10   chr10_5578565     ASom    G    A        0      0        2 
  10   chr10_5578565     HCab    G    A        1      2        2 
  10   chr10_5578565     HPrz    G    A      0.5      1        2 
  10   chr10_5578565     ZBoe    G    A        0      0        2 
  10   chr10_5578565     ZGre    G    A        0      0        2 
  10   chr10_5578565     ZHar    G    A        0      0        2 
  10   chr10_5578565   Sample    G    A        0      0        2 
  10   chr10_5579193     AAsi    T    C        0      0        2 
  10   chr10_5579193     AKia    T    C        0      0        2 
  10   chr10_5579193     AOna    T    C        0      0        2 
  10   chr10_5579193     ASom    T    C        0      0        2 
  10   chr10_5579193     HCab    T    C        0      0        2 
  10   chr10_5579193     HPrz    T    C      0.5      1        2 
  10   chr10_5579193     ZBoe    T    C        0      0        2 
  10   chr10_5579193     ZGre    T    C        0      0        2 
  10   chr10_5579193     ZHar    T    C        0      0        2 
  10   chr10_5579193   Sample    T    C        0      0        2 
  10   chr10_5590434     AAsi    C    T        0      0        2 
  10   chr10_5590434     AKia    C    T        0      0        2 
  10   chr10_5590434     AOna    C    T        0      0        2 
  10   chr10_5590434     ASom    C    T        0      0        2 
  10   chr10_5590434     HCab    C    T        0      0        2 
  10   chr10_5590434     HPrz    C    T        0      0        2 
  10   chr10_5590434     ZBoe    C    T        1      2        2 
  10   chr10_5590434     ZGre    C    T        0      0        2 
  10   chr10_5590434     ZHar    C    T        0      0        2 
  10   chr10_5590434   Sample    C    T        0      0        2 
  10   chr10_5590729     AAsi    C    T        0      0        2 
  10   chr10_5590729     AKia    C    T        0      0        2 
  10   chr10_5590729     AOna    C    T        0      0        2 
  10   chr10_5590729     ASom    C    T        0      0        2 
  10   chr10_5590729     HCab    C    T        0      0        2 
  10   chr10_5590729     HPrz    C    T      0.5      1        2 
  10   chr10_5590729     ZBoe    C    T        0      0        2 
  10   chr10_5590729     ZGre    C    T        0      0        2 
  10   chr10_5590729     ZHar    C    T        0      0        2 
  10   chr10_5590729   Sample    C    T        0      0        2 
  10   chr10_5608300     AAsi    T    G        0      0        2 
  10   chr10_5608300     AKia    T    G        0      0        2 
  10   chr10_5608300     AOna    T    G        0      0        2 
  10   chr10_5608300     ASom    T    G        0      0        2 
  10   chr10_5608300     HCab    T    G        0      0        2 
  10   chr10_5608300     HPrz    T    G        0      0        2 
  10   chr10_5608300     ZBoe    T    G        0      0        2 
  10   chr10_5608300     ZGre    T    G        1      2        2 
  10   chr10_5608300     ZHar    T    G        0      0        2 
  10   chr10_5608300   Sample    T    G        0      0        2 
  10   chr10_5611977     AAsi    T    C        0      0        2 
  10   chr10_5611977     AKia    T    C      0.5      1        2 
  10   chr10_5611977     AOna    T    C      0.5      1        2 
  10   chr10_5611977     ASom    T    C        0      0        2 
  10   chr10_5611977     HCab    T    C        0      0        2 
  10   chr10_5611977     HPrz    T    C        0      0        2 
  10   chr10_5611977     ZBoe    T    C        0      0        2 
  10   chr10_5611977     ZGre    T    C        0      0        2 
  10   chr10_5611977     ZHar    T    C        0      0        2 
  10   chr10_5611977   Sample    T    C        0      0        2 
  10   chr10_5612974     AAsi    C    A        0      0        2 
  10   chr10_5612974     AKia    C    A        0      0        2 
  10   chr10_5612974     AOna    C    A        0      0        2 
  10   chr10_5612974     ASom    C    A        0      0        2 
  10   chr10_5612974     HCab    C    A        0      0        2 
  10   chr10_5612974     HPrz    C    A        0      0        2 
  10   chr10_5612974     ZBoe    C    A        0      0        2 
  10   chr10_5612974     ZGre    C    A      0.5      1        2 
  10   chr10_5612974     ZHar    C    A        0      0        2 
  10   chr10_5612974   Sample    C    A        0      0        2 
  10   chr10_5613534     AAsi    T    C        0      0        2 
  10   chr10_5613534     AKia    T    C        0      0        2 
  10   chr10_5613534     AOna    T    C      0.5      1        2 
  10   chr10_5613534     ASom    T    C        0      0        2 
  10   chr10_5613534     HCab    T    C        0      0        2 
  10   chr10_5613534     HPrz    T    C        0      0        2 
  10   chr10_5613534     ZBoe    T    C      0.5      1        2 
  10   chr10_5613534     ZGre    T    C        0      0        2 
  10   chr10_5613534     ZHar    T    C        0      0        2 
  10   chr10_5613534   Sample    T    C        0      0        2 
  10   chr10_5615224     AAsi    A    C        0      0        2 
  10   chr10_5615224     AKia    A    C        0      0        2 
  10   chr10_5615224     AOna    A    C        0      0        2 
  10   chr10_5615224     ASom    A    C        0      0        2 
  10   chr10_5615224     HCab    A    C        1      2        2 
  10   chr10_5615224     HPrz    A    C        1      2        2 
  10   chr10_5615224     ZBoe    A    C        0      0        2 
  10   chr10_5615224     ZGre    A    C        0      0        2 
  10   chr10_5615224     ZHar    A    C        0      0        2 
  10   chr10_5615224   Sample    A    C        0      0        2 
  10   chr10_5615709     AAsi    G    T        0      0        2 
  10   chr10_5615709     AKia    G    T        0      0        2 
  10   chr10_5615709     AOna    G    T        0      0        2 
  10   chr10_5615709     ASom    G    T        0      0        2 
  10   chr10_5615709     HCab    G    T        0      0        2 
  10   chr10_5615709     HPrz    G    T        0      0        2 
  10   chr10_5615709     ZBoe    G    T        0      0        2 
  10   chr10_5615709     ZGre    G    T      0.5      1        2 
  10   chr10_5615709     ZHar    G    T        0      0        2 
  10   chr10_5615709   Sample    G    T        0      0        2 
  10   chr10_5616209     AAsi    A    G        0      0        2 
  10   chr10_5616209     AKia    A    G        0      0        2 
  10   chr10_5616209     AOna    A    G        0      0        2 
  10   chr10_5616209     ASom    A    G        0      0        2 
  10   chr10_5616209     HCab    A    G        0      0        2 
  10   chr10_5616209     HPrz    A    G        0      0        2 
  10   chr10_5616209     ZBoe    A    G        0      0        2 
  10   chr10_5616209     ZGre    A    G        0      0        2 
  10   chr10_5616209     ZHar    A    G        1      2        2 
  10   chr10_5616209   Sample    A    G        0      0        2 
  10   chr10_5629422     AAsi    C    T        0      0        2 
  10   chr10_5629422     AKia    C    T        0      0        2 
  10   chr10_5629422     AOna    C    T        0      0        2 
  10   chr10_5629422     ASom    C    T        0      0        2 
  10   chr10_5629422     HCab    C    T        0      0        2 
  10   chr10_5629422     HPrz    C    T        0      0        2 
  10   chr10_5629422     ZBoe    C    T        0      0        2 
  10   chr10_5629422     ZGre    C    T        1      2        2 
  10   chr10_5629422     ZHar    C    T        0      0        2 
  10   chr10_5629422   Sample    C    T        0      0        2 
  10   chr10_5632498     AAsi    T    G        0      0        2 
  10   chr10_5632498     AKia    T    G        0      0        2 
  10   chr10_5632498     AOna    T    G        0      0        2 
  10   chr10_5632498     ASom    T    G        1      2        2 
  10   chr10_5632498     HCab    T    G        0      0        2 
  10   chr10_5632498     HPrz    T    G        0      0        2 
  10   chr10_5632498     ZBoe    T    G        0      0        2 
  10   chr10_5632498     ZGre    T    G        0      0        2 
  10   chr10_5632498     ZHar    T    G        0      0        2 
  10   chr10_5632498   Sample    T    G        0      0        2 
  10   chr10_5642828     AAsi    T    C        1      2        2 
  10   chr10_5642828     AKia    T    C        0      0        2 
  10   chr10_5642828     AOna    T    C      0.5      1        2 
  10   chr10_5642828     ASom    T    C        1      2        2 
  10   chr10_5642828     HCab    T    C        0      0        2 
  10   chr10_5642828     HPrz    T    C        0      0        2 
  10   chr10_5642828     ZBoe    T    C        0      0        2 
  10   chr10_5642828     ZGre    T    C        0      0        2 
  10   chr10_5642828     ZHar    T    C        0      0        2 
  10   chr10_5642828   Sample    T    C        1      2        2 
  10   chr10_5650209     AAsi    T    C        0      0        2 
  10   chr10_5650209     AKia    T    C        0      0        2 
  10   chr10_5650209     AOna    T    C      0.5      1        2 
  10   chr10_5650209     ASom    T    C        0      0        2 
  10   chr10_5650209     HCab    T    C        0      0        2 
  10   chr10_5650209     HPrz    T    C        0      0        2 
  10   chr10_5650209     ZBoe    T    C        0      0        2 
  10   chr10_5650209     ZGre    T    C        0      0        2 
  10   chr10_5650209     ZHar    T    C        0      0        2 
  10   chr10_5650209   Sample    T    C        0      0        2 
  10   chr10_5654238     AAsi    A    C        1      2        2 
  10   chr10_5654238     AKia    A    C        0      0        2 
  10   chr10_5654238     AOna    A    C        0      0        2 
  10   chr10_5654238     ASom    A    C        1      2        2 
  10   chr10_5654238     HCab    A    C        0      0        2 
  10   chr10_5654238     HPrz    A    C        0      0        2 
  10   chr10_5654238     ZBoe    A    C        0      0        2 
  10   chr10_5654238     ZGre    A    C        0      0        2 
  10   chr10_5654238     ZHar    A    C        0      0        2 
  10   chr10_5654238   Sample    A    C        1      2        2 
  10   chr10_5658180     AAsi    A    G        1      2        2 
  10   chr10_5658180     AKia    A    G        0      0        2 
  10   chr10_5658180     AOna    A    G        0      0        2 
  10   chr10_5658180     ASom    A    G        1      2        2 
  10   chr10_5658180     HCab    A    G        1      2        2 
  10   chr10_5658180     HPrz    A    G        1      2        2 
  10   chr10_5658180     ZBoe    A    G        0      0        2 
  10   chr10_5658180     ZGre    A    G        0      0        2 
  10   chr10_5658180     ZHar    A    G        0      0        2 
  10   chr10_5658180   Sample    A    G        1      2        2 
  10   chr10_5658188     AAsi    C    T        1      2        2 
  10   chr10_5658188     AKia    C    T        0      0        2 
  10   chr10_5658188     AOna    C    T        0      0        2 
  10   chr10_5658188     ASom    C    T        1      2        2 
  10   chr10_5658188     HCab    C    T        1      2        2 
  10   chr10_5658188     HPrz    C    T        1      2        2 
  10   chr10_5658188     ZBoe    C    T        0      0        2 
  10   chr10_5658188     ZGre    C    T        0      0        2 
  10   chr10_5658188     ZHar    C    T        0      0        2 
  10   chr10_5658188   Sample    C    T        1      2        2 
  10   chr10_5658468     AAsi    T    C        1      2        2 
  10   chr10_5658468     AKia    T    C        0      0        2 
  10   chr10_5658468     AOna    T    C        0      0        2 
  10   chr10_5658468     ASom    T    C        0      0        2 
  10   chr10_5658468     HCab    T    C        0      0        2 
  10   chr10_5658468     HPrz    T    C        0      0        2 
  10   chr10_5658468     ZBoe    T    C        0      0        2 
  10   chr10_5658468     ZGre    T    C        0      0        2 
  10   chr10_5658468     ZHar    T    C        0      0        2 
  10   chr10_5658468   Sample    T    C        1      2        2 
  10   chr10_5660547     AAsi    C    T        1      2        2 
  10   chr10_5660547     AKia    C    T        0      0        2 
  10   chr10_5660547     AOna    C    T        0      0        2 
  10   chr10_5660547     ASom    C    T        1      2        2 
  10   chr10_5660547     HCab    C    T        0      0        2 
  10   chr10_5660547     HPrz    C    T        0      0        2 
  10   chr10_5660547     ZBoe    C    T        0      0        2 
  10   chr10_5660547     ZGre    C    T        1      2        2 
  10   chr10_5660547     ZHar    C    T        0      0        2 
  10   chr10_5660547   Sample    C    T        1      2        2 
  10   chr10_5666623     AAsi    C    T        0      0        2 
  10   chr10_5666623     AKia    C    T        0      0        2 
  10   chr10_5666623     AOna    C    T        0      0        2 
  10   chr10_5666623     ASom    C    T        0      0        2 
  10   chr10_5666623     HCab    C    T        0      0        2 
  10   chr10_5666623     HPrz    C    T        0      0        2 
  10   chr10_5666623     ZBoe    C    T        0      0        2 
  10   chr10_5666623     ZGre    C    T      0.5      1        2 
  10   chr10_5666623     ZHar    C    T        0      0        2 
  10   chr10_5666623   Sample    C    T        0      0        2 
  10   chr10_5685515     AAsi    A    G        0      0        2 
  10   chr10_5685515     AKia    A    G        1      2        2 
  10   chr10_5685515     AOna    A    G        1      2        2 
  10   chr10_5685515     ASom    A    G        0      0        2 
  10   chr10_5685515     HCab    A    G        0      0        2 
  10   chr10_5685515     HPrz    A    G        0      0        2 
  10   chr10_5685515     ZBoe    A    G        0      0        2 
  10   chr10_5685515     ZGre    A    G        0      0        2 
  10   chr10_5685515     ZHar    A    G        0      0        2 
  10   chr10_5685515   Sample    A    G        0      0        2 
  10   chr10_5690371     AAsi    T    G        0      0        2 
  10   chr10_5690371     AKia    T    G        1      2        2 
  10   chr10_5690371     AOna    T    G        1      2        2 
  10   chr10_5690371     ASom    T    G        0      0        2 
  10   chr10_5690371     HCab    T    G        0      0        2 
  10   chr10_5690371     HPrz    T    G        0      0        2 
  10   chr10_5690371     ZBoe    T    G        0      0        2 
  10   chr10_5690371     ZGre    T    G        0      0        2 
  10   chr10_5690371     ZHar    T    G        0      0        2 
  10   chr10_5690371   Sample    T    G        0      0        2 
  10   chr10_5698260     AAsi    T    C        0      0        2 
  10   chr10_5698260     AKia    T    C        1      2        2 
  10   chr10_5698260     AOna    T    C        1      2        2 
  10   chr10_5698260     ASom    T    C        0      0        2 
  10   chr10_5698260     HCab    T    C        0      0        2 
  10   chr10_5698260     HPrz    T    C        0      0        2 
  10   chr10_5698260     ZBoe    T    C        0      0        2 
  10   chr10_5698260     ZGre    T    C        0      0        2 
  10   chr10_5698260     ZHar    T    C        0      0        2 
  10   chr10_5698260   Sample    T    C        0      0        2 
  10   chr10_5698837     AAsi    C    A        0      0        2 
  10   chr10_5698837     AKia    C    A        1      2        2 
  10   chr10_5698837     AOna    C    A        1      2        2 
  10   chr10_5698837     ASom    C    A        0      0        2 
  10   chr10_5698837     HCab    C    A        0      0        2 
  10   chr10_5698837     HPrz    C    A        0      0        2 
  10   chr10_5698837     ZBoe    C    A      0.5      1        2 
  10   chr10_5698837     ZGre    C    A        0      0        2 
  10   chr10_5698837     ZHar    C    A        0      0        2 
  10   chr10_5698837   Sample    C    A        0      0        2 
  10   chr10_5699742     AAsi    A    T        0      0        2 
  10   chr10_5699742     AKia    A    T        1      2        2 
  10   chr10_5699742     AOna    A    T        1      2        2 
  10   chr10_5699742     ASom    A    T        0      0        2 
  10   chr10_5699742     HCab    A    T        0      0        2 
  10   chr10_5699742     HPrz    A    T        0      0        2 
  10   chr10_5699742     ZBoe    A    T        0      0        2 
  10   chr10_5699742     ZGre    A    T        0      0        2 
  10   chr10_5699742     ZHar    A    T        0      0        2 
  10   chr10_5699742   Sample    A    T        0      0        2 
  10   chr10_5699812     AAsi    A    T        0      0        2 
  10   chr10_5699812     AKia    A    T        0      0        2 
  10   chr10_5699812     AOna    A    T        0      0        2 
  10   chr10_5699812     ASom    A    T        0      0        2 
  10   chr10_5699812     HCab    A    T        0      0        2 
  10   chr10_5699812     HPrz    A    T        0      0        2 
  10   chr10_5699812     ZBoe    A    T        0      0        2 
  10   chr10_5699812     ZGre    A    T        0      0        2 
  10   chr10_5699812     ZHar    A    T        1      2        2 
  10   chr10_5699812   Sample    A    T        0      0        2 
  10   chr10_5704078     AAsi    C    T        0      0        2 
  10   chr10_5704078     AKia    C    T        0      0        2 
  10   chr10_5704078     AOna    C    T        0      0        2 
  10   chr10_5704078     ASom    C    T        0      0        2 
  10   chr10_5704078     HCab    C    T        0      0        2 
  10   chr10_5704078     HPrz    C    T        0      0        2 
  10   chr10_5704078     ZBoe    C    T      0.5      1        2 
  10   chr10_5704078     ZGre    C    T        1      2        2 
  10   chr10_5704078     ZHar    C    T        0      0        2 
  10   chr10_5704078   Sample    C    T        0      0        2 
  10   chr10_5705153     AAsi    T    C        0      0        2 
  10   chr10_5705153     AKia    T    C        0      0        2 
  10   chr10_5705153     AOna    T    C        0      0        2 
  10   chr10_5705153     ASom    T    C        0      0        2 
  10   chr10_5705153     HCab    T    C        0      0        2 
  10   chr10_5705153     HPrz    T    C        0      0        2 
  10   chr10_5705153     ZBoe    T    C      0.5      1        2 
  10   chr10_5705153     ZGre    T    C        1      2        2 
  10   chr10_5705153     ZHar    T    C        0      0        2 
  10   chr10_5705153   Sample    T    C        0      0        2 
  10   chr10_5710019     AAsi    A    G        0      0        2 
  10   chr10_5710019     AKia    A    G        0      0        2 
  10   chr10_5710019     AOna    A    G        0      0        2 
  10   chr10_5710019     ASom    A    G        0      0        2 
  10   chr10_5710019     HCab    A    G        0      0        2 
  10   chr10_5710019     HPrz    A    G        0      0        2 
  10   chr10_5710019     ZBoe    A    G      0.5      1        2 
  10   chr10_5710019     ZGre    A    G        1      2        2 
  10   chr10_5710019     ZHar    A    G        0      0        2 
  10   chr10_5710019   Sample    A    G        0      0        2 
  10   chr10_5718193     AAsi    A    G        0      0        2 
  10   chr10_5718193     AKia    A    G        1      2        2 
  10   chr10_5718193     AOna    A    G      0.5      1        2 
  10   chr10_5718193     ASom    A    G        0      0        2 
  10   chr10_5718193     HCab    A    G        0      0        2 
  10   chr10_5718193     HPrz    A    G        0      0        2 
  10   chr10_5718193     ZBoe    A    G        0      0        2 
  10   chr10_5718193     ZGre    A    G        0      0        2 
  10   chr10_5718193     ZHar    A    G        0      0        2 
  10   chr10_5718193   Sample    A    G        0      0        2 
  10   chr10_5726775     AAsi    C    T        0      0        2 
  10   chr10_5726775     AKia    C    T        0      0        2 
  10   chr10_5726775     AOna    C    T        0      0        2 
  10   chr10_5726775     ASom    C    T        1      2        2 
  10   chr10_5726775     HCab    C    T        0      0        2 
  10   chr10_5726775     HPrz    C    T        0      0        2 
  10   chr10_5726775     ZBoe    C    T        0      0        2 
  10   chr10_5726775     ZGre    C    T        0      0        2 
  10   chr10_5726775     ZHar    C    T        0      0        2 
  10   chr10_5726775   Sample    C    T        0      0        2 
  10   chr10_5729305     AAsi    G    C        0      0        2 
  10   chr10_5729305     AKia    G    C        0      0        2 
  10   chr10_5729305     AOna    G    C        0      0        2 
  10   chr10_5729305     ASom    G    C        0      0        2 
  10   chr10_5729305     HCab    G    C        0      0        2 
  10   chr10_5729305     HPrz    G    C        0      0        2 
  10   chr10_5729305     ZBoe    G    C        0      0        2 
  10   chr10_5729305     ZGre    G    C      0.5      1        2 
  10   chr10_5729305     ZHar    G    C        0      0        2 
  10   chr10_5729305   Sample    G    C        0      0        2 
  10   chr10_5736381     AAsi    G    T        0      0        2 
  10   chr10_5736381     AKia    G    T        0      0        2 
  10   chr10_5736381     AOna    G    T        0      0        2 
  10   chr10_5736381     ASom    G    T        0      0        2 
  10   chr10_5736381     HCab    G    T        0      0        2 
  10   chr10_5736381     HPrz    G    T        0      0        2 
  10   chr10_5736381     ZBoe    G    T        0      0        2 
  10   chr10_5736381     ZGre    G    T        0      0        2 
  10   chr10_5736381     ZHar    G    T        1      2        2 
  10   chr10_5736381   Sample    G    T        0      0        2 
  10   chr10_5741059     AAsi    C    T      0.5      1        2 
  10   chr10_5741059     AKia    C    T        0      0        2 
  10   chr10_5741059     AOna    C    T        0      0        2 
  10   chr10_5741059     ASom    C    T        0      0        2 
  10   chr10_5741059     HCab    C    T        0      0        2 
  10   chr10_5741059     HPrz    C    T        0      0        2 
  10   chr10_5741059     ZBoe    C    T        0      0        2 
  10   chr10_5741059     ZGre    C    T        0      0        2 
  10   chr10_5741059     ZHar    C    T        0      0        2 
  10   chr10_5741059   Sample    C    T        0      0        2 
  10   chr10_5741083     AAsi    G    C        0      0        2 
  10   chr10_5741083     AKia    G    C        0      0        2 
  10   chr10_5741083     AOna    G    C        0      0        2 
  10   chr10_5741083     ASom    G    C        0      0        2 
  10   chr10_5741083     HCab    G    C        0      0        2 
  10   chr10_5741083     HPrz    G    C        0      0        2 
  10   chr10_5741083     ZBoe    G    C      0.5      1        2 
  10   chr10_5741083     ZGre    G    C        0      0        2 
  10   chr10_5741083     ZHar    G    C        0      0        2 
  10   chr10_5741083   Sample    G    C        0      0        2 
  10   chr10_5747708     AAsi    C    T        0      0        2 
  10   chr10_5747708     AKia    C    T        0      0        2 
  10   chr10_5747708     AOna    C    T        0      0        2 
  10   chr10_5747708     ASom    C    T        0      0        2 
  10   chr10_5747708     HCab    C    T        1      2        2 
  10   chr10_5747708     HPrz    C    T        1      2        2 
  10   chr10_5747708     ZBoe    C    T        0      0        2 
  10   chr10_5747708     ZGre    C    T        0      0        2 
  10   chr10_5747708     ZHar    C    T        0      0        2 
  10   chr10_5747708   Sample    C    T        0      0        2 
  10   chr10_5748230     AAsi    A    G        0      0        2 
  10   chr10_5748230     AKia    A    G        0      0        2 
  10   chr10_5748230     AOna    A    G        0      0        2 
  10   chr10_5748230     ASom    A    G        0      0        2 
  10   chr10_5748230     HCab    A    G        0      0        2 
  10   chr10_5748230     HPrz    A    G        0      0        2 
  10   chr10_5748230     ZBoe    A    G        0      0        2 
  10   chr10_5748230     ZGre    A    G        0      0        2 
  10   chr10_5748230     ZHar    A    G        1      2        2 
  10   chr10_5748230   Sample    A    G        0      0        2 
  10   chr10_5750237     AAsi    T    C        0      0        2 
  10   chr10_5750237     AKia    T    C        0      0        2 
  10   chr10_5750237     AOna    T    C        0      0        2 
  10   chr10_5750237     ASom    T    C        0      0        2 
  10   chr10_5750237     HCab    T    C        1      2        2 
  10   chr10_5750237     HPrz    T    C        0      0        2 
  10   chr10_5750237     ZBoe    T    C        0      0        2 
  10   chr10_5750237     ZGre    T    C        0      0        2 
  10   chr10_5750237     ZHar    T    C        0      0        2 
  10   chr10_5750237   Sample    T    C        0      0        2 
  10   chr10_5754889     AAsi    A    T        0      0        2 
  10   chr10_5754889     AKia    A    T        0      0        2 
  10   chr10_5754889     AOna    A    T        0      0        2 
  10   chr10_5754889     ASom    A    T        0      0        2 
  10   chr10_5754889     HCab    A    T        0      0        2 
  10   chr10_5754889     HPrz    A    T        0      0        2 
  10   chr10_5754889     ZBoe    A    T        0      0        2 
  10   chr10_5754889     ZGre    A    T        0      0        2 
  10   chr10_5754889     ZHar    A    T      0.5      1        2 
  10   chr10_5754889   Sample    A    T        0      0        2 
  10   chr10_5755749     AAsi    C    T        0      0        2 
  10   chr10_5755749     AKia    C    T      0.5      1        2 
  10   chr10_5755749     AOna    C    T        0      0        2 
  10   chr10_5755749     ASom    C    T        0      0        2 
  10   chr10_5755749     HCab    C    T        0      0        2 
  10   chr10_5755749     HPrz    C    T        0      0        2 
  10   chr10_5755749     ZBoe    C    T        0      0        2 
  10   chr10_5755749     ZGre    C    T        0      0        2 
  10   chr10_5755749     ZHar    C    T        0      0        2 
  10   chr10_5755749   Sample    C    T        0      0        2 
  10   chr10_5763625     AAsi    T    C        0      0        2 
  10   chr10_5763625     AKia    T    C        0      0        2 
  10   chr10_5763625     AOna    T    C        0      0        2 
  10   chr10_5763625     ASom    T    C        0      0        2 
  10   chr10_5763625     HCab    T    C        0      0        2 
  10   chr10_5763625     HPrz    T    C        0      0        2 
  10   chr10_5763625     ZBoe    T    C        0      0        2 
  10   chr10_5763625     ZGre    T    C        0      0        2 
  10   chr10_5763625     ZHar    T    C        1      2        2 
  10   chr10_5763625   Sample    T    C        0      0        2 
  10   chr10_5770843     AAsi    G    C        0      0        2 
  10   chr10_5770843     AKia    G    C        0      0        2 
  10   chr10_5770843     AOna    G    C        0      0        2 
  10   chr10_5770843     ASom    G    C        1      2        2 
  10   chr10_5770843     HCab    G    C        0      0        2 
  10   chr10_5770843     HPrz    G    C        0      0        2 
  10   chr10_5770843     ZBoe    G    C        0      0        2 
  10   chr10_5770843     ZGre    G    C        0      0        2 
  10   chr10_5770843     ZHar    G    C        0      0        2 
  10   chr10_5770843   Sample    G    C        0      0        2 
  10   chr10_5778865     AAsi    G    C        0      0        2 
  10   chr10_5778865     AKia    G    C        0      0        2 
  10   chr10_5778865     AOna    G    C        0      0        2 
  10   chr10_5778865     ASom    G    C        0      0        2 
  10   chr10_5778865     HCab    G    C        0      0        2 
  10   chr10_5778865     HPrz    G    C        0      0        2 
  10   chr10_5778865     ZBoe    G    C        1      2        2 
  10   chr10_5778865     ZGre    G    C        0      0        2 
  10   chr10_5778865     ZHar    G    C        0      0        2 
  10   chr10_5778865   Sample    G    C        0      0        2 
  10   chr10_5780362     AAsi    G    A        0      0        2 
  10   chr10_5780362     AKia    G    A        0      0        2 
  10   chr10_5780362     AOna    G    A        0      0        2 
  10   chr10_5780362     ASom    G    A        0      0        2 
  10   chr10_5780362     HCab    G    A        1      2        2 
  10   chr10_5780362     HPrz    G    A        0      0        2 
  10   chr10_5780362     ZBoe    G    A        0      0        2 
  10   chr10_5780362     ZGre    G    A        0      0        2 
  10   chr10_5780362     ZHar    G    A        0      0        2 
  10   chr10_5780362   Sample    G    A        0      0        2 
  10   chr10_5781547     AAsi    G    A        0      0        2 
  10   chr10_5781547     AKia    G    A        0      0        2 
  10   chr10_5781547     AOna    G    A        0      0        2 
  10   chr10_5781547     ASom    G    A        0      0        2 
  10   chr10_5781547     HCab    G    A        0      0        2 
  10   chr10_5781547     HPrz    G    A        0      0        2 
  10   chr10_5781547     ZBoe    G    A        1      2        2 
  10   chr10_5781547     ZGre    G    A        0      0        2 
  10   chr10_5781547     ZHar    G    A        0      0        2 
  10   chr10_5781547   Sample    G    A        0      0        2 
  10   chr10_5784527     AAsi    G    A        0      0        2 
  10   chr10_5784527     AKia    G    A      0.5      1        2 
  10   chr10_5784527     AOna    G    A      0.5      1        2 
  10   chr10_5784527     ASom    G    A        0      0        2 
  10   chr10_5784527     HCab    G    A        0      0        2 
  10   chr10_5784527     HPrz    G    A        0      0        2 
  10   chr10_5784527     ZBoe    G    A        0      0        2 
  10   chr10_5784527     ZGre    G    A        0      0        2 
  10   chr10_5784527     ZHar    G    A        0      0        2 
  10   chr10_5784527   Sample    G    A        0      0        2 
  10   chr10_5798311     AAsi    A    G        0      0        2 
  10   chr10_5798311     AKia    A    G        0      0        2 
  10   chr10_5798311     AOna    A    G        0      0        2 
  10   chr10_5798311     ASom    A    G        0      0        2 
  10   chr10_5798311     HCab    A    G        1      2        2 
  10   chr10_5798311     HPrz    A    G        0      0        2 
  10   chr10_5798311     ZBoe    A    G        0      0        2 
  10   chr10_5798311     ZGre    A    G        0      0        2 
  10   chr10_5798311     ZHar    A    G        0      0        2 
  10   chr10_5798311   Sample    A    G        0      0        2 
  10   chr10_5799124     AAsi    C    T        0      0        2 
  10   chr10_5799124     AKia    C    T        0      0        2 
  10   chr10_5799124     AOna    C    T        0      0        2 
  10   chr10_5799124     ASom    C    T        0      0        2 
  10   chr10_5799124     HCab    C    T        0      0        2 
  10   chr10_5799124     HPrz    C    T        0      0        2 
  10   chr10_5799124     ZBoe    C    T        1      2        2 
  10   chr10_5799124     ZGre    C    T        0      0        2 
  10   chr10_5799124     ZHar    C    T        0      0        2 
  10   chr10_5799124   Sample    C    T        0      0        2 
  10   chr10_5803035     AAsi    G    T        0      0        2 
  10   chr10_5803035     AKia    G    T        0      0        2 
  10   chr10_5803035     AOna    G    T        0      0        2 
  10   chr10_5803035     ASom    G    T        0      0        2 
  10   chr10_5803035     HCab    G    T        0      0        2 
  10   chr10_5803035     HPrz    G    T      0.5      1        2 
  10   chr10_5803035     ZBoe    G    T        0      0        2 
  10   chr10_5803035     ZGre    G    T        0      0        2 
  10   chr10_5803035     ZHar    G    T        0      0        2 
  10   chr10_5803035   Sample    G    T        0      0        2 
  10   chr10_5807089     AAsi    G    T        0      0        2 
  10   chr10_5807089     AKia    G    T        0      0        2 
  10   chr10_5807089     AOna    G    T        0      0        2 
  10   chr10_5807089     ASom    G    T        0      0        2 
  10   chr10_5807089     HCab    G    T        0      0        2 
  10   chr10_5807089     HPrz    G    T        0      0        2 
  10   chr10_5807089     ZBoe    G    T        0      0        2 
  10   chr10_5807089     ZGre    G    T        0      0        2 
  10   chr10_5807089     ZHar    G    T        1      2        2 
  10   chr10_5807089   Sample    G    T        0      0        2 
  10   chr10_5808470     AAsi    C    T        0      0        2 
  10   chr10_5808470     AKia    C    T        0      0        2 
  10   chr10_5808470     AOna    C    T        0      0        2 
  10   chr10_5808470     ASom    C    T        0      0        2 
  10   chr10_5808470     HCab    C    T        1      2        2 
  10   chr10_5808470     HPrz    C    T        1      2        2 
  10   chr10_5808470     ZBoe    C    T        0      0        2 
  10   chr10_5808470     ZGre    C    T        0      0        2 
  10   chr10_5808470     ZHar    C    T        0      0        2 
  10   chr10_5808470   Sample    C    T        0      0        2 
  10   chr10_5816032     AAsi    C    A        0      0        2 
  10   chr10_5816032     AKia    C    A        0      0        2 
  10   chr10_5816032     AOna    C    A        0      0        2 
  10   chr10_5816032     ASom    C    A        1      2        2 
  10   chr10_5816032     HCab    C    A        0      0        2 
  10   chr10_5816032     HPrz    C    A        0      0        2 
  10   chr10_5816032     ZBoe    C    A        0      0        2 
  10   chr10_5816032     ZGre    C    A        0      0        2 
  10   chr10_5816032     ZHar    C    A        0      0        2 
  10   chr10_5816032   Sample    C    A        0      0        2 
  10   chr10_5816364     AAsi    C    T        0      0        2 
  10   chr10_5816364     AKia    C    T        0      0        2 
  10   chr10_5816364     AOna    C    T        0      0        2 
  10   chr10_5816364     ASom    C    T        0      0        2 
  10   chr10_5816364     HCab    C    T        1      2        2 
  10   chr10_5816364     HPrz    C    T        1      2        2 
  10   chr10_5816364     ZBoe    C    T        0      0        2 
  10   chr10_5816364     ZGre    C    T        0      0        2 
  10   chr10_5816364     ZHar    C    T        0      0        2 
  10   chr10_5816364   Sample    C    T        0      0        2 
  10   chr10_5822694     AAsi    T    C        0      0        2 
  10   chr10_5822694     AKia    T    C        0      0        2 
  10   chr10_5822694     AOna    T    C        0      0        2 
  10   chr10_5822694     ASom    T    C        0      0        2 
  10   chr10_5822694     HCab    T    C        0      0        2 
  10   chr10_5822694     HPrz    T    C        0      0        2 
  10   chr10_5822694     ZBoe    T    C        0      0        2 
  10   chr10_5822694     ZGre    T    C      0.5      1        2 
  10   chr10_5822694     ZHar    T    C        0      0        2 
  10   chr10_5822694   Sample    T    C        0      0        2 
  10   chr10_5824852     AAsi    T    C        0      0        2 
  10   chr10_5824852     AKia    T    C        0      0        2 
  10   chr10_5824852     AOna    T    C        0      0        2 
  10   chr10_5824852     ASom    T    C        0      0        2 
  10   chr10_5824852     HCab    T    C        1      2        2 
  10   chr10_5824852     HPrz    T    C        1      2        2 
  10   chr10_5824852     ZBoe    T    C        0      0        2 
  10   chr10_5824852     ZGre    T    C        0      0        2 
  10   chr10_5824852     ZHar    T    C        0      0        2 
  10   chr10_5824852   Sample    T    C        0      0        2 
  10   chr10_5826313     AAsi    C    T        0      0        2 
  10   chr10_5826313     AKia    C    T        0      0        2 
  10   chr10_5826313     AOna    C    T        0      0        2 
  10   chr10_5826313     ASom    C    T        1      2        2 
  10   chr10_5826313     HCab    C    T        0      0        2 
  10   chr10_5826313     HPrz    C    T        0      0        2 
  10   chr10_5826313     ZBoe    C    T        0      0        2 
  10   chr10_5826313     ZGre    C    T        0      0        2 
  10   chr10_5826313     ZHar    C    T        0      0        2 
  10   chr10_5826313   Sample    C    T        1      2        2 
  10   chr10_5826655     AAsi    C    A        0      0        2 
  10   chr10_5826655     AKia    C    A        0      0        2 
  10   chr10_5826655     AOna    C    A        0      0        2 
  10   chr10_5826655     ASom    C    A        0      0        2 
  10   chr10_5826655     HCab    C    A        1      2        2 
  10   chr10_5826655     HPrz    C    A        1      2        2 
  10   chr10_5826655     ZBoe    C    A        0      0        2 
  10   chr10_5826655     ZGre    C    A        0      0        2 
  10   chr10_5826655     ZHar    C    A        0      0        2 
  10   chr10_5826655   Sample    C    A        0      0        2 
  10   chr10_5832691     AAsi    A    G        0      0        2 
  10   chr10_5832691     AKia    A    G        0      0        2 
  10   chr10_5832691     AOna    A    G        0      0        2 
  10   chr10_5832691     ASom    A    G        0      0        2 
  10   chr10_5832691     HCab    A    G        0      0        2 
  10   chr10_5832691     HPrz    A    G        0      0        2 
  10   chr10_5832691     ZBoe    A    G      0.5      1        2 
  10   chr10_5832691     ZGre    A    G        0      0        2 
  10   chr10_5832691     ZHar    A    G        0      0        2 
  10   chr10_5832691   Sample    A    G        0      0        2 
  10   chr10_5836783     AAsi    C    T        0      0        2 
  10   chr10_5836783     AKia    C    T        0      0        2 
  10   chr10_5836783     AOna    C    T        0      0        2 
  10   chr10_5836783     ASom    C    T        0      0        2 
  10   chr10_5836783     HCab    C    T        1      2        2 
  10   chr10_5836783     HPrz    C    T        1      2        2 
  10   chr10_5836783     ZBoe    C    T        0      0        2 
  10   chr10_5836783     ZGre    C    T        0      0        2 
  10   chr10_5836783     ZHar    C    T        0      0        2 
  10   chr10_5836783   Sample    C    T        0      0        2 
  10   chr10_5840025     AAsi    C    T        1      2        2 
  10   chr10_5840025     AKia    C    T        0      0        2 
  10   chr10_5840025     AOna    C    T      0.5      1        2 
  10   chr10_5840025     ASom    C    T        0      0        2 
  10   chr10_5840025     HCab    C    T        0      0        2 
  10   chr10_5840025     HPrz    C    T        0      0        2 
  10   chr10_5840025     ZBoe    C    T        0      0        2 
  10   chr10_5840025     ZGre    C    T        0      0        2 
  10   chr10_5840025     ZHar    C    T        0      0        2 
  10   chr10_5840025   Sample    C    T        1      2        2 
  10   chr10_5849895     AAsi    C    G        0      0        2 
  10   chr10_5849895     AKia    C    G        0      0        2 
  10   chr10_5849895     AOna    C    G        0      0        2 
  10   chr10_5849895     ASom    C    G        1      2        2 
  10   chr10_5849895     HCab    C    G        0      0        2 
  10   chr10_5849895     HPrz    C    G        0      0        2 
  10   chr10_5849895     ZBoe    C    G        0      0        2 
  10   chr10_5849895     ZGre    C    G        0      0        2 
  10   chr10_5849895     ZHar    C    G        0      0        2 
  10   chr10_5849895   Sample    C    G        0      0        2 
  10   chr10_5854366     AAsi    C    T        1      2        2 
  10   chr10_5854366     AKia    C    T        0      0        2 
  10   chr10_5854366     AOna    C    T        0      0        2 
  10   chr10_5854366     ASom    C    T        0      0        2 
  10   chr10_5854366     HCab    C    T        0      0        2 
  10   chr10_5854366     HPrz    C    T        0      0        2 
  10   chr10_5854366     ZBoe    C    T        0      0        2 
  10   chr10_5854366     ZGre    C    T        0      0        2 
  10   chr10_5854366     ZHar    C    T        0      0        2 
  10   chr10_5854366   Sample    C    T        1      2        2 
  10   chr10_5855219     AAsi    T    C        0      0        2 
  10   chr10_5855219     AKia    T    C        0      0        2 
  10   chr10_5855219     AOna    T    C        0      0        2 
  10   chr10_5855219     ASom    T    C        0      0        2 
  10   chr10_5855219     HCab    T    C        0      0        2 
  10   chr10_5855219     HPrz    T    C        0      0        2 
  10   chr10_5855219     ZBoe    T    C        0      0        2 
  10   chr10_5855219     ZGre    T    C      0.5      1        2 
  10   chr10_5855219     ZHar    T    C        0      0        2 
  10   chr10_5855219   Sample    T    C        0      0        2 
  10   chr10_5858837     AAsi    G    C        0      0        2 
  10   chr10_5858837     AKia    G    C      0.5      1        2 
  10   chr10_5858837     AOna    G    C        0      0        2 
  10   chr10_5858837     ASom    G    C        0      0        2 
  10   chr10_5858837     HCab    G    C        0      0        2 
  10   chr10_5858837     HPrz    G    C        0      0        2 
  10   chr10_5858837     ZBoe    G    C        0      0        2 
  10   chr10_5858837     ZGre    G    C        0      0        2 
  10   chr10_5858837     ZHar    G    C        0      0        2 
  10   chr10_5858837   Sample    G    C        0      0        2 
  10   chr10_5859308     AAsi    A    G        0      0        2 
  10   chr10_5859308     AKia    A    G      0.5      1        2 
  10   chr10_5859308     AOna    A    G      0.5      1        2 
  10   chr10_5859308     ASom    A    G        0      0        2 
  10   chr10_5859308     HCab    A    G        1      2        2 
  10   chr10_5859308     HPrz    A    G        0      0        2 
  10   chr10_5859308     ZBoe    A    G        0      0        2 
  10   chr10_5859308     ZGre    A    G        0      0        2 
  10   chr10_5859308     ZHar    A    G        0      0        2 
  10   chr10_5859308   Sample    A    G        0      0        2 
  10   chr10_5859704     AAsi    A    G        0      0        2 
  10   chr10_5859704     AKia    A    G        0      0        2 
  10   chr10_5859704     AOna    A    G        0      0        2 
  10   chr10_5859704     ASom    A    G        0      0        2 
  10   chr10_5859704     HCab    A    G        0      0        2 
  10   chr10_5859704     HPrz    A    G        0      0        2 
  10   chr10_5859704     ZBoe    A    G        0      0        2 
  10   chr10_5859704     ZGre    A    G        0      0        2 
  10   chr10_5859704     ZHar    A    G        1      2        2 
  10   chr10_5859704   Sample    A    G        0      0        2 
  10   chr10_5863054     AAsi    T    C        1      2        2 
  10   chr10_5863054     AKia    T    C        0      0        2 
  10   chr10_5863054     AOna    T    C        0      0        2 
  10   chr10_5863054     ASom    T    C        1      2        2 
  10   chr10_5863054     HCab    T    C        0      0        2 
  10   chr10_5863054     HPrz    T    C        0      0        2 
  10   chr10_5863054     ZBoe    T    C        1      2        2 
  10   chr10_5863054     ZGre    T    C        0      0        2 
  10   chr10_5863054     ZHar    T    C        1      2        2 
  10   chr10_5863054   Sample    T    C        1      2        2 
  10   chr10_5875622     AAsi    A    C        0      0        2 
  10   chr10_5875622     AKia    A    C        0      0        2 
  10   chr10_5875622     AOna    A    C        0      0        2 
  10   chr10_5875622     ASom    A    C        0      0        2 
  10   chr10_5875622     HCab    A    C        1      2        2 
  10   chr10_5875622     HPrz    A    C        0      0        2 
  10   chr10_5875622     ZBoe    A    C        0      0        2 
  10   chr10_5875622     ZGre    A    C        0      0        2 
  10   chr10_5875622     ZHar    A    C        0      0        2 
  10   chr10_5875622   Sample    A    C        0      0        2 
  10   chr10_5877587     AAsi    C    T        0      0        2 
  10   chr10_5877587     AKia    C    T        0      0        2 
  10   chr10_5877587     AOna    C    T        0      0        2 
  10   chr10_5877587     ASom    C    T        0      0        2 
  10   chr10_5877587     HCab    C    T        0      0        2 
  10   chr10_5877587     HPrz    C    T        0      0        2 
  10   chr10_5877587     ZBoe    C    T      0.5      1        2 
  10   chr10_5877587     ZGre    C    T      0.5      1        2 
  10   chr10_5877587     ZHar    C    T        0      0        2 
  10   chr10_5877587   Sample    C    T        0      0        2 
  10   chr10_5896215     AAsi    T    C        0      0        2 
  10   chr10_5896215     AKia    T    C        0      0        2 
  10   chr10_5896215     AOna    T    C        0      0        2 
  10   chr10_5896215     ASom    T    C        0      0        2 
  10   chr10_5896215     HCab    T    C        1      2        2 
  10   chr10_5896215     HPrz    T    C        1      2        2 
  10   chr10_5896215     ZBoe    T    C        0      0        2 
  10   chr10_5896215     ZGre    T    C        0      0        2 
  10   chr10_5896215     ZHar    T    C        0      0        2 
  10   chr10_5896215   Sample    T    C        0      0        2 
  10   chr10_5902389     AAsi    T    G        0      0        2 
  10   chr10_5902389     AKia    T    G        0      0        2 
  10   chr10_5902389     AOna    T    G        0      0        2 
  10   chr10_5902389     ASom    T    G        1      2        2 
  10   chr10_5902389     HCab    T    G        0      0        2 
  10   chr10_5902389     HPrz    T    G        0      0        2 
  10   chr10_5902389     ZBoe    T    G        0      0        2 
  10   chr10_5902389     ZGre    T    G        0      0        2 
  10   chr10_5902389     ZHar    T    G        0      0        2 
  10   chr10_5902389   Sample    T    G        0      0        2 
  10   chr10_5905074     AAsi    C    G        0      0        2 
  10   chr10_5905074     AKia    C    G        0      0        2 
  10   chr10_5905074     AOna    C    G        0      0        2 
  10   chr10_5905074     ASom    C    G        0      0        2 
  10   chr10_5905074     HCab    C    G        1      2        2 
  10   chr10_5905074     HPrz    C    G        1      2        2 
  10   chr10_5905074     ZBoe    C    G        0      0        2 
  10   chr10_5905074     ZGre    C    G        0      0        2 
  10   chr10_5905074     ZHar    C    G        0      0        2 
  10   chr10_5905074   Sample    C    G        0      0        2 
  10   chr10_5909412     AAsi    A    G        0      0        2 
  10   chr10_5909412     AKia    A    G        0      0        2 
  10   chr10_5909412     AOna    A    G        0      0        2 
  10   chr10_5909412     ASom    A    G        0      0        2 
  10   chr10_5909412     HCab    A    G        1      2        2 
  10   chr10_5909412     HPrz    A    G        1      2        2 
  10   chr10_5909412     ZBoe    A    G        0      0        2 
  10   chr10_5909412     ZGre    A    G        0      0        2 
  10   chr10_5909412     ZHar    A    G        0      0        2 
  10   chr10_5909412   Sample    A    G        0      0        2 
  10   chr10_5909988     AAsi    T    C        0      0        2 
  10   chr10_5909988     AKia    T    C        0      0        2 
  10   chr10_5909988     AOna    T    C        0      0        2 
  10   chr10_5909988     ASom    T    C        0      0        2 
  10   chr10_5909988     HCab    T    C        1      2        2 
  10   chr10_5909988     HPrz    T    C        1      2        2 
  10   chr10_5909988     ZBoe    T    C        0      0        2 
  10   chr10_5909988     ZGre    T    C        0      0        2 
  10   chr10_5909988     ZHar    T    C        0      0        2 
  10   chr10_5909988   Sample    T    C        0      0        2 
  10   chr10_5911696     AAsi    G    T        0      0        2 
  10   chr10_5911696     AKia    G    T        0      0        2 
  10   chr10_5911696     AOna    G    T        0      0        2 
  10   chr10_5911696     ASom    G    T        0      0        2 
  10   chr10_5911696     HCab    G    T        0      0        2 
  10   chr10_5911696     HPrz    G    T        0      0        2 
  10   chr10_5911696     ZBoe    G    T        1      2        2 
  10   chr10_5911696     ZGre    G    T        0      0        2 
  10   chr10_5911696     ZHar    G    T        0      0        2 
  10   chr10_5911696   Sample    G    T        0      0        2 
  10   chr10_5912771     AAsi    T    C        0      0        2 
  10   chr10_5912771     AKia    T    C        0      0        2 
  10   chr10_5912771     AOna    T    C        0      0        2 
  10   chr10_5912771     ASom    T    C        1      2        2 
  10   chr10_5912771     HCab    T    C        0      0        2 
  10   chr10_5912771     HPrz    T    C        0      0        2 
  10   chr10_5912771     ZBoe    T    C        0      0        2 
  10   chr10_5912771     ZGre    T    C        0      0        2 
  10   chr10_5912771     ZHar    T    C        0      0        2 
  10   chr10_5912771   Sample    T    C        0      0        2 
  10   chr10_5923784     AAsi    T    C        0      0        2 
  10   chr10_5923784     AKia    T    C        0      0        2 
  10   chr10_5923784     AOna    T    C        0      0        2 
  10   chr10_5923784     ASom    T    C        0      0        2 
  10   chr10_5923784     HCab    T    C        1      2        2 
  10   chr10_5923784     HPrz    T    C        1      2        2 
  10   chr10_5923784     ZBoe    T    C        0      0        2 
  10   chr10_5923784     ZGre    T    C        0      0        2 
  10   chr10_5923784     ZHar    T    C        0      0        2 
  10   chr10_5923784   Sample    T    C        0      0        2 
  10   chr10_5925122     AAsi    T    C      0.5      1        2 
  10   chr10_5925122     AKia    T    C        0      0        2 
  10   chr10_5925122     AOna    T    C        0      0        2 
  10   chr10_5925122     ASom    T    C        0      0        2 
  10   chr10_5925122     HCab    T    C        0      0        2 
  10   chr10_5925122     HPrz    T    C        0      0        2 
  10   chr10_5925122     ZBoe    T    C        0      0        2 
  10   chr10_5925122     ZGre    T    C        0      0        2 
  10   chr10_5925122     ZHar    T    C        0      0        2 
  10   chr10_5925122   Sample    T    C        1      2        2 
  10   chr10_5927064     AAsi    C    T        0      0        2 
  10   chr10_5927064     AKia    C    T        0      0        2 
  10   chr10_5927064     AOna    C    T        0      0        2 
  10   chr10_5927064     ASom    C    T        0      0        2 
  10   chr10_5927064     HCab    C    T        1      2        2 
  10   chr10_5927064     HPrz    C    T        1      2        2 
  10   chr10_5927064     ZBoe    C    T        0      0        2 
  10   chr10_5927064     ZGre    C    T        0      0        2 
  10   chr10_5927064     ZHar    C    T        0      0        2 
  10   chr10_5927064   Sample    C    T        0      0        2 
  10   chr10_5977933     AAsi    A    G        0      0        2 
  10   chr10_5977933     AKia    A    G        0      0        2 
  10   chr10_5977933     AOna    A    G        0      0        2 
  10   chr10_5977933     ASom    A    G        0      0        2 
  10   chr10_5977933     HCab    A    G        0      0        2 
  10   chr10_5977933     HPrz    A    G        0      0        2 
  10   chr10_5977933     ZBoe    A    G      0.5      1        2 
  10   chr10_5977933     ZGre    A    G        0      0        2 
  10   chr10_5977933     ZHar    A    G        0      0        2 
  10   chr10_5977933   Sample    A    G        0      0        2 
  10   chr10_5978512     AAsi    T    C        0      0        2 
  10   chr10_5978512     AKia    T    C        0      0        2 
  10   chr10_5978512     AOna    T    C        0      0        2 
  10   chr10_5978512     ASom    T    C        0      0        2 
  10   chr10_5978512     HCab    T    C        0      0        2 
  10   chr10_5978512     HPrz    T    C        0      0        2 
  10   chr10_5978512     ZBoe    T    C      0.5      1        2 
  10   chr10_5978512     ZGre    T    C        0      0        2 
  10   chr10_5978512     ZHar    T    C        0      0        2 
  10   chr10_5978512   Sample    T    C        0      0        2 
  10   chr10_5985343     AAsi    T    C        0      0        2 
  10   chr10_5985343     AKia    T    C        0      0        2 
  10   chr10_5985343     AOna    T    C        0      0        2 
  10   chr10_5985343     ASom    T    C        0      0        2 
  10   chr10_5985343     HCab    T    C        0      0        2 
  10   chr10_5985343     HPrz    T    C        0      0        2 
  10   chr10_5985343     ZBoe    T    C      0.5      1        2 
  10   chr10_5985343     ZGre    T    C        0      0        2 
  10   chr10_5985343     ZHar    T    C        0      0        2 
  10   chr10_5985343   Sample    T    C        0      0        2 
  10   chr10_5986325     AAsi    G    A        0      0        2 
  10   chr10_5986325     AKia    G    A        0      0        2 
  10   chr10_5986325     AOna    G    A        0      0        2 
  10   chr10_5986325     ASom    G    A        0      0        2 
  10   chr10_5986325     HCab    G    A        0      0        2 
  10   chr10_5986325     HPrz    G    A        0      0        2 
  10   chr10_5986325     ZBoe    G    A      0.5      1        2 
  10   chr10_5986325     ZGre    G    A        0      0        2 
  10   chr10_5986325     ZHar    G    A        0      0        2 
  10   chr10_5986325   Sample    G    A        0      0        2 
  10   chr10_5989813     AAsi    G    A        0      0        2 
  10   chr10_5989813     AKia    G    A        0      0        2 
  10   chr10_5989813     AOna    G    A        0      0        2 
  10   chr10_5989813     ASom    G    A        0      0        2 
  10   chr10_5989813     HCab    G    A        1      2        2 
  10   chr10_5989813     HPrz    G    A        1      2        2 
  10   chr10_5989813     ZBoe    G    A      0.5      1        2 
  10   chr10_5989813     ZGre    G    A        0      0        2 
  10   chr10_5989813     ZHar    G    A        0      0        2 
  10   chr10_5989813   Sample    G    A        0      0        2 
  10   chr10_5991034     AAsi    A    G        0      0        2 
  10   chr10_5991034     AKia    A    G        0      0        2 
  10   chr10_5991034     AOna    A    G        0      0        2 
  10   chr10_5991034     ASom    A    G        0      0        2 
  10   chr10_5991034     HCab    A    G        0      0        2 
  10   chr10_5991034     HPrz    A    G      0.5      1        2 
  10   chr10_5991034     ZBoe    A    G        0      0        2 
  10   chr10_5991034     ZGre    A    G        0      0        2 
  10   chr10_5991034     ZHar    A    G        0      0        2 
  10   chr10_5991034   Sample    A    G        0      0        2 
  10   chr10_5991837     AAsi    A    T        0      0        2 
  10   chr10_5991837     AKia    A    T        0      0        2 
  10   chr10_5991837     AOna    A    T        0      0        2 
  10   chr10_5991837     ASom    A    T        0      0        2 
  10   chr10_5991837     HCab    A    T        0      0        2 
  10   chr10_5991837     HPrz    A    T        0      0        2 
  10   chr10_5991837     ZBoe    A    T        0      0        2 
  10   chr10_5991837     ZGre    A    T        1      2        2 
  10   chr10_5991837     ZHar    A    T        0      0        2 
  10   chr10_5991837   Sample    A    T        0      0        2 
  10   chr10_5998432     AAsi    G    A      0.5      1        2 
  10   chr10_5998432     AKia    G    A        0      0        2 
  10   chr10_5998432     AOna    G    A        0      0        2 
  10   chr10_5998432     ASom    G    A        1      2        2 
  10   chr10_5998432     HCab    G    A        0      0        2 
  10   chr10_5998432     HPrz    G    A        0      0        2 
  10   chr10_5998432     ZBoe    G    A        0      0        2 
  10   chr10_5998432     ZGre    G    A        0      0        2 
  10   chr10_5998432     ZHar    G    A        0      0        2 
  10   chr10_5998432   Sample    G    A        0      0        2 
  10   chr10_6004753     AAsi    G    T        0      0        2 
  10   chr10_6004753     AKia    G    T        0      0        2 
  10   chr10_6004753     AOna    G    T        0      0        2 
  10   chr10_6004753     ASom    G    T        0      0        2 
  10   chr10_6004753     HCab    G    T        0      0        2 
  10   chr10_6004753     HPrz    G    T        0      0        2 
  10   chr10_6004753     ZBoe    G    T        0      0        2 
  10   chr10_6004753     ZGre    G    T      0.5      1        2 
  10   chr10_6004753     ZHar    G    T        0      0        2 
  10   chr10_6004753   Sample    G    T        0      0        2 
  10   chr10_6033836     AAsi    T    C        0      0        2 
  10   chr10_6033836     AKia    T    C        0      0        2 
  10   chr10_6033836     AOna    T    C        0      0        2 
  10   chr10_6033836     ASom    T    C        0      0        2 
  10   chr10_6033836     HCab    T    C        1      2        2 
  10   chr10_6033836     HPrz    T    C        1      2        2 
  10   chr10_6033836     ZBoe    T    C        0      0        2 
  10   chr10_6033836     ZGre    T    C        0      0        2 
  10   chr10_6033836     ZHar    T    C        0      0        2 
  10   chr10_6033836   Sample    T    C        0      0        2 
  10   chr10_6035568     AAsi    G    T        0      0        2 
  10   chr10_6035568     AKia    G    T      0.5      1        2 
  10   chr10_6035568     AOna    G    T        0      0        2 
  10   chr10_6035568     ASom    G    T        0      0        2 
  10   chr10_6035568     HCab    G    T        0      0        2 
  10   chr10_6035568     HPrz    G    T        0      0        2 
  10   chr10_6035568     ZBoe    G    T        0      0        2 
  10   chr10_6035568     ZGre    G    T        0      0        2 
  10   chr10_6035568     ZHar    G    T        0      0        2 
  10   chr10_6035568   Sample    G    T        0      0        2 
  10   chr10_6037174     AAsi    A    T        0      0        2 
  10   chr10_6037174     AKia    A    T        0      0        2 
  10   chr10_6037174     AOna    A    T        1      2        2 
  10   chr10_6037174     ASom    A    T        0      0        2 
  10   chr10_6037174     HCab    A    T        0      0        2 
  10   chr10_6037174     HPrz    A    T        0      0        2 
  10   chr10_6037174     ZBoe    A    T        0      0        2 
  10   chr10_6037174     ZGre    A    T        0      0        2 
  10   chr10_6037174     ZHar    A    T        0      0        2 
  10   chr10_6037174   Sample    A    T        0      0        2 
  10   chr10_6040216     AAsi    C    T        0      0        2 
  10   chr10_6040216     AKia    C    T        0      0        2 
  10   chr10_6040216     AOna    C    T        0      0        2 
  10   chr10_6040216     ASom    C    T        0      0        2 
  10   chr10_6040216     HCab    C    T        0      0        2 
  10   chr10_6040216     HPrz    C    T        0      0        2 
  10   chr10_6040216     ZBoe    C    T        0      0        2 
  10   chr10_6040216     ZGre    C    T        0      0        2 
  10   chr10_6040216     ZHar    C    T      0.5      1        2 
  10   chr10_6040216   Sample    C    T        0      0        2 
  10   chr10_6043974     AAsi    T    G        0      0        2 
  10   chr10_6043974     AKia    T    G        0      0        2 
  10   chr10_6043974     AOna    T    G        0      0        2 
  10   chr10_6043974     ASom    T    G        0      0        2 
  10   chr10_6043974     HCab    T    G        0      0        2 
  10   chr10_6043974     HPrz    T    G        0      0        2 
  10   chr10_6043974     ZBoe    T    G        1      2        2 
  10   chr10_6043974     ZGre    T    G        0      0        2 
  10   chr10_6043974     ZHar    T    G        0      0        2 
  10   chr10_6043974   Sample    T    G        0      0        2 
  10   chr10_6048312     AAsi    C    G        0      0        2 
  10   chr10_6048312     AKia    C    G      0.5      1        2 
  10   chr10_6048312     AOna    C    G        0      0        2 
  10   chr10_6048312     ASom    C    G        0      0        2 
  10   chr10_6048312     HCab    C    G        0      0        2 
  10   chr10_6048312     HPrz    C    G        0      0        2 
  10   chr10_6048312     ZBoe    C    G        0      0        2 
  10   chr10_6048312     ZGre    C    G        0      0        2 
  10   chr10_6048312     ZHar    C    G        0      0        2 
  10   chr10_6048312   Sample    C    G        0      0        2 
  10   chr10_6059895     AAsi    A    C        0      0        2 
  10   chr10_6059895     AKia    A    C      0.5      1        2 
  10   chr10_6059895     AOna    A    C        0      0        2 
  10   chr10_6059895     ASom    A    C        0      0        2 
  10   chr10_6059895     HCab    A    C        0      0        2 
  10   chr10_6059895     HPrz    A    C        0      0        2 
  10   chr10_6059895     ZBoe    A    C        0      0        2 
  10   chr10_6059895     ZGre    A    C        0      0        2 
  10   chr10_6059895     ZHar    A    C        0      0        2 
  10   chr10_6059895   Sample    A    C        0      0        2 
  10   chr10_6060011     AAsi    T    G        0      0        2 
  10   chr10_6060011     AKia    T    G        0      0        2 
  10   chr10_6060011     AOna    T    G        0      0        2 
  10   chr10_6060011     ASom    T    G        0      0        2 
  10   chr10_6060011     HCab    T    G        0      0        2 
  10   chr10_6060011     HPrz    T    G        0      0        2 
  10   chr10_6060011     ZBoe    T    G        0      0        2 
  10   chr10_6060011     ZGre    T    G        0      0        2 
  10   chr10_6060011     ZHar    T    G      0.5      1        2 
  10   chr10_6060011   Sample    T    G        0      0        2 
  10   chr10_6060464     AAsi    G    T        0      0        2 
  10   chr10_6060464     AKia    G    T        0      0        2 
  10   chr10_6060464     AOna    G    T      0.5      1        2 
  10   chr10_6060464     ASom    G    T        0      0        2 
  10   chr10_6060464     HCab    G    T        0      0        2 
  10   chr10_6060464     HPrz    G    T        0      0        2 
  10   chr10_6060464     ZBoe    G    T        0      0        2 
  10   chr10_6060464     ZGre    G    T        0      0        2 
  10   chr10_6060464     ZHar    G    T        0      0        2 
  10   chr10_6060464   Sample    G    T        0      0        2 
  10   chr10_6066793     AAsi    C    T        0      0        2 
  10   chr10_6066793     AKia    C    T        0      0        2 
  10   chr10_6066793     AOna    C    T        0      0        2 
  10   chr10_6066793     ASom    C    T        0      0        2 
  10   chr10_6066793     HCab    C    T        0      0        2 
  10   chr10_6066793     HPrz    C    T        0      0        2 
  10   chr10_6066793     ZBoe    C    T        1      2        2 
  10   chr10_6066793     ZGre    C    T        0      0        2 
  10   chr10_6066793     ZHar    C    T        0      0        2 
  10   chr10_6066793   Sample    C    T        0      0        2 
  10   chr10_6068033     AAsi    A    T        0      0        2 
  10   chr10_6068033     AKia    A    T        0      0        2 
  10   chr10_6068033     AOna    A    T        0      0        2 
  10   chr10_6068033     ASom    A    T        0      0        2 
  10   chr10_6068033     HCab    A    T        0      0        2 
  10   chr10_6068033     HPrz    A    T        0      0        2 
  10   chr10_6068033     ZBoe    A    T      0.5      1        2 
  10   chr10_6068033     ZGre    A    T        0      0        2 
  10   chr10_6068033     ZHar    A    T        0      0        2 
  10   chr10_6068033   Sample    A    T        0      0        2 
  10   chr10_6073749     AAsi    T    C        0      0        2 
  10   chr10_6073749     AKia    T    C      0.5      1        2 
  10   chr10_6073749     AOna    T    C        1      2        2 
  10   chr10_6073749     ASom    T    C        0      0        2 
  10   chr10_6073749     HCab    T    C        1      2        2 
  10   chr10_6073749     HPrz    T    C        1      2        2 
  10   chr10_6073749     ZBoe    T    C        0      0        2 
  10   chr10_6073749     ZGre    T    C        0      0        2 
  10   chr10_6073749     ZHar    T    C        0      0        2 
  10   chr10_6073749   Sample    T    C        0      0        2 
  10   chr10_6076306     AAsi    A    G      0.5      1        2 
  10   chr10_6076306     AKia    A    G        0      0        2 
  10   chr10_6076306     AOna    A    G        0      0        2 
  10   chr10_6076306     ASom    A    G        0      0        2 
  10   chr10_6076306     HCab    A    G        0      0        2 
  10   chr10_6076306     HPrz    A    G        0      0        2 
  10   chr10_6076306     ZBoe    A    G        0      0        2 
  10   chr10_6076306     ZGre    A    G        0      0        2 
  10   chr10_6076306     ZHar    A    G        0      0        2 
  10   chr10_6076306   Sample    A    G        0      0        2 
  10   chr10_6095305     AAsi    A    C        0      0        2 
  10   chr10_6095305     AKia    A    C        0      0        2 
  10   chr10_6095305     AOna    A    C        0      0        2 
  10   chr10_6095305     ASom    A    C        0      0        2 
  10   chr10_6095305     HCab    A    C        1      2        2 
  10   chr10_6095305     HPrz    A    C        1      2        2 
  10   chr10_6095305     ZBoe    A    C        0      0        2 
  10   chr10_6095305     ZGre    A    C        0      0        2 
  10   chr10_6095305     ZHar    A    C        0      0        2 
  10   chr10_6095305   Sample    A    C        0      0        2 
  10   chr10_6097008     AAsi    T    C        0      0        2 
  10   chr10_6097008     AKia    T    C      0.5      1        2 
  10   chr10_6097008     AOna    T    C        0      0        2 
  10   chr10_6097008     ASom    T    C        0      0        2 
  10   chr10_6097008     HCab    T    C        1      2        2 
  10   chr10_6097008     HPrz    T    C        1      2        2 
  10   chr10_6097008     ZBoe    T    C        0      0        2 
  10   chr10_6097008     ZGre    T    C        0      0        2 
  10   chr10_6097008     ZHar    T    C        0      0        2 
  10   chr10_6097008   Sample    T    C        0      0        2 
  10   chr10_6101958     AAsi    G    A        0      0        2 
  10   chr10_6101958     AKia    G    A        0      0        2 
  10   chr10_6101958     AOna    G    A        0      0        2 
  10   chr10_6101958     ASom    G    A        0      0        2 
  10   chr10_6101958     HCab    G    A        1      2        2 
  10   chr10_6101958     HPrz    G    A        1      2        2 
  10   chr10_6101958     ZBoe    G    A        0      0        2 
  10   chr10_6101958     ZGre    G    A        0      0        2 
  10   chr10_6101958     ZHar    G    A        0      0        2 
  10   chr10_6101958   Sample    G    A        0      0        2 
  10   chr10_6123838     AAsi    G    A        0      0        2 
  10   chr10_6123838     AKia    G    A        0      0        2 
  10   chr10_6123838     AOna    G    A        0      0        2 
  10   chr10_6123838     ASom    G    A        0      0        2 
  10   chr10_6123838     HCab    G    A        0      0        2 
  10   chr10_6123838     HPrz    G    A        0      0        2 
  10   chr10_6123838     ZBoe    G    A        0      0        2 
  10   chr10_6123838     ZGre    G    A        0      0        2 
  10   chr10_6123838     ZHar    G    A      0.5      1        2 
  10   chr10_6123838   Sample    G    A        0      0        2 
  10   chr10_6129669     AAsi    C    A        0      0        2 
  10   chr10_6129669     AKia    C    A        0      0        2 
  10   chr10_6129669     AOna    C    A        0      0        2 
  10   chr10_6129669     ASom    C    A        1      2        2 
  10   chr10_6129669     HCab    C    A        0      0        2 
  10   chr10_6129669     HPrz    C    A        0      0        2 
  10   chr10_6129669     ZBoe    C    A        0      0        2 
  10   chr10_6129669     ZGre    C    A        0      0        2 
  10   chr10_6129669     ZHar    C    A        0      0        2 
  10   chr10_6129669   Sample    C    A        0      0        2 
  10   chr10_6133203     AAsi    C    A        0      0        2 
  10   chr10_6133203     AKia    C    A        0      0        2 
  10   chr10_6133203     AOna    C    A        0      0        2 
  10   chr10_6133203     ASom    C    A        0      0        2 
  10   chr10_6133203     HCab    C    A        0      0        2 
  10   chr10_6133203     HPrz    C    A        0      0        2 
  10   chr10_6133203     ZBoe    C    A        1      2        2 
  10   chr10_6133203     ZGre    C    A        0      0        2 
  10   chr10_6133203     ZHar    C    A        0      0        2 
  10   chr10_6133203   Sample    C    A        0      0        2 
  10   chr10_6149311     AAsi    A    G        0      0        2 
  10   chr10_6149311     AKia    A    G        0      0        2 
  10   chr10_6149311     AOna    A    G        0      0        2 
  10   chr10_6149311     ASom    A    G        0      0        2 
  10   chr10_6149311     HCab    A    G        0      0        2 
  10   chr10_6149311     HPrz    A    G        0      0        2 
  10   chr10_6149311     ZBoe    A    G        0      0        2 
  10   chr10_6149311     ZGre    A    G      0.5      1        2 
  10   chr10_6149311     ZHar    A    G        0      0        2 
  10   chr10_6149311   Sample    A    G        0      0        2 
  10   chr10_6151899     AAsi    T    C        0      0        2 
  10   chr10_6151899     AKia    T    C        0      0        2 
  10   chr10_6151899     AOna    T    C      0.5      1        2 
  10   chr10_6151899     ASom    T    C        0      0        2 
  10   chr10_6151899     HCab    T    C        0      0        2 
  10   chr10_6151899     HPrz    T    C        0      0        2 
  10   chr10_6151899     ZBoe    T    C        0      0        2 
  10   chr10_6151899     ZGre    T    C        0      0        2 
  10   chr10_6151899     ZHar    T    C        0      0        2 
  10   chr10_6151899   Sample    T    C        0      0        2 
  10   chr10_6152709     AAsi    G    A      0.5      1        2 
  10   chr10_6152709     AKia    G    A        0      0        2 
  10   chr10_6152709     AOna    G    A        0      0        2 
  10   chr10_6152709     ASom    G    A        0      0        2 
  10   chr10_6152709     HCab    G    A        0      0        2 
  10   chr10_6152709     HPrz    G    A        0      0        2 
  10   chr10_6152709     ZBoe    G    A        0      0        2 
  10   chr10_6152709     ZGre    G    A        0      0        2 
  10   chr10_6152709     ZHar    G    A        0      0        2 
  10   chr10_6152709   Sample    G    A        1      2        2 
  10   chr10_6155563     AAsi    G    A        0      0        2 
  10   chr10_6155563     AKia    G    A        0      0        2 
  10   chr10_6155563     AOna    G    A        0      0        2 
  10   chr10_6155563     ASom    G    A        0      0        2 
  10   chr10_6155563     HCab    G    A        0      0        2 
  10   chr10_6155563     HPrz    G    A        0      0        2 
  10   chr10_6155563     ZBoe    G    A        0      0        2 
  10   chr10_6155563     ZGre    G    A        0      0        2 
  10   chr10_6155563     ZHar    G    A        1      2        2 
  10   chr10_6155563   Sample    G    A        0      0        2 
  10   chr10_6155669     AAsi    A    G        0      0        2 
  10   chr10_6155669     AKia    A    G        0      0        2 
  10   chr10_6155669     AOna    A    G        0      0        2 
  10   chr10_6155669     ASom    A    G        0      0        2 
  10   chr10_6155669     HCab    A    G        0      0        2 
  10   chr10_6155669     HPrz    A    G        0      0        2 
  10   chr10_6155669     ZBoe    A    G        0      0        2 
  10   chr10_6155669     ZGre    A    G        1      2        2 
  10   chr10_6155669     ZHar    A    G        0      0        2 
  10   chr10_6155669   Sample    A    G        0      0        2 
  10   chr10_6166271     AAsi    A    G        0      0        2 
  10   chr10_6166271     AKia    A    G        0      0        2 
  10   chr10_6166271     AOna    A    G      0.5      1        2 
  10   chr10_6166271     ASom    A    G        0      0        2 
  10   chr10_6166271     HCab    A    G        0      0        2 
  10   chr10_6166271     HPrz    A    G        0      0        2 
  10   chr10_6166271     ZBoe    A    G        0      0        2 
  10   chr10_6166271     ZGre    A    G        0      0        2 
  10   chr10_6166271     ZHar    A    G        0      0        2 
  10   chr10_6166271   Sample    A    G        0      0        2 
  10   chr10_6170544     AAsi    A    G        0      0        2 
  10   chr10_6170544     AKia    A    G        0      0        2 
  10   chr10_6170544     AOna    A    G      0.5      1        2 
  10   chr10_6170544     ASom    A    G        0      0        2 
  10   chr10_6170544     HCab    A    G        0      0        2 
  10   chr10_6170544     HPrz    A    G        0      0        2 
  10   chr10_6170544     ZBoe    A    G        0      0        2 
  10   chr10_6170544     ZGre    A    G        0      0        2 
  10   chr10_6170544     ZHar    A    G        0      0        2 
  10   chr10_6170544   Sample    A    G        0      0        2 
  10   chr10_6171003     AAsi    A    G        0      0        2 
  10   chr10_6171003     AKia    A    G        0      0        2 
  10   chr10_6171003     AOna    A    G      0.5      1        2 
  10   chr10_6171003     ASom    A    G        0      0        2 
  10   chr10_6171003     HCab    A    G        0      0        2 
  10   chr10_6171003     HPrz    A    G        0      0        2 
  10   chr10_6171003     ZBoe    A    G        0      0        2 
  10   chr10_6171003     ZGre    A    G        0      0        2 
  10   chr10_6171003     ZHar    A    G        0      0        2 
  10   chr10_6171003   Sample    A    G        0      0        2 
  10   chr10_6172587     AAsi    C    T        0      0        2 
  10   chr10_6172587     AKia    C    T        0      0        2 
  10   chr10_6172587     AOna    C    T        0      0        2 
  10   chr10_6172587     ASom    C    T        0      0        2 
  10   chr10_6172587     HCab    C    T        1      2        2 
  10   chr10_6172587     HPrz    C    T        1      2        2 
  10   chr10_6172587     ZBoe    C    T        0      0        2 
  10   chr10_6172587     ZGre    C    T        0      0        2 
  10   chr10_6172587     ZHar    C    T        0      0        2 
  10   chr10_6172587   Sample    C    T        0      0        2 
  10   chr10_6172815     AAsi    C    T        0      0        2 
  10   chr10_6172815     AKia    C    T        0      0        2 
  10   chr10_6172815     AOna    C    T        0      0        2 
  10   chr10_6172815     ASom    C    T        0      0        2 
  10   chr10_6172815     HCab    C    T        1      2        2 
  10   chr10_6172815     HPrz    C    T        1      2        2 
  10   chr10_6172815     ZBoe    C    T        0      0        2 
  10   chr10_6172815     ZGre    C    T        0      0        2 
  10   chr10_6172815     ZHar    C    T        0      0        2 
  10   chr10_6172815   Sample    C    T        0      0        2 
  10   chr10_6179165     AAsi    C    T        0      0        2 
  10   chr10_6179165     AKia    C    T        0      0        2 
  10   chr10_6179165     AOna    C    T        0      0        2 
  10   chr10_6179165     ASom    C    T        0      0        2 
  10   chr10_6179165     HCab    C    T        0      0        2 
  10   chr10_6179165     HPrz    C    T        0      0        2 
  10   chr10_6179165     ZBoe    C    T        1      2        2 
  10   chr10_6179165     ZGre    C    T        0      0        2 
  10   chr10_6179165     ZHar    C    T        0      0        2 
  10   chr10_6179165   Sample    C    T        0      0        2 
  10   chr10_6188760     AAsi    A    G        0      0        2 
  10   chr10_6188760     AKia    A    G        0      0        2 
  10   chr10_6188760     AOna    A    G      0.5      1        2 
  10   chr10_6188760     ASom    A    G        0      0        2 
  10   chr10_6188760     HCab    A    G        0      0        2 
  10   chr10_6188760     HPrz    A    G        0      0        2 
  10   chr10_6188760     ZBoe    A    G        0      0        2 
  10   chr10_6188760     ZGre    A    G        0      0        2 
  10   chr10_6188760     ZHar    A    G        0      0        2 
  10   chr10_6188760   Sample    A    G        0      0        2 
  10   chr10_6198971     AAsi    G    C        0      0        2 
  10   chr10_6198971     AKia    G    C        0      0        2 
  10   chr10_6198971     AOna    G    C        0      0        2 
  10   chr10_6198971     ASom    G    C        0      0        2 
  10   chr10_6198971     HCab    G    C        0      0        2 
  10   chr10_6198971     HPrz    G    C        0      0        2 
  10   chr10_6198971     ZBoe    G    C        0      0        2 
  10   chr10_6198971     ZGre    G    C        1      2        2 
  10   chr10_6198971     ZHar    G    C        0      0        2 
  10   chr10_6198971   Sample    G    C        0      0        2 
  10   chr10_6206682     AAsi    G    A        0      0        2 
  10   chr10_6206682     AKia    G    A        0      0        2 
  10   chr10_6206682     AOna    G    A        0      0        2 
  10   chr10_6206682     ASom    G    A        0      0        2 
  10   chr10_6206682     HCab    G    A        1      2        2 
  10   chr10_6206682     HPrz    G    A        1      2        2 
  10   chr10_6206682     ZBoe    G    A        0      0        2 
  10   chr10_6206682     ZGre    G    A        0      0        2 
  10   chr10_6206682     ZHar    G    A        0      0        2 
  10   chr10_6206682   Sample    G    A        0      0        2 
  10   chr10_6207629     AAsi    C    G        0      0        2 
  10   chr10_6207629     AKia    C    G        0      0        2 
  10   chr10_6207629     AOna    C    G        0      0        2 
  10   chr10_6207629     ASom    C    G        0      0        2 
  10   chr10_6207629     HCab    C    G        1      2        2 
  10   chr10_6207629     HPrz    C    G        1      2        2 
  10   chr10_6207629     ZBoe    C    G        0      0        2 
  10   chr10_6207629     ZGre    C    G        0      0        2 
  10   chr10_6207629     ZHar    C    G        0      0        2 
  10   chr10_6207629   Sample    C    G        0      0        2 
  10   chr10_6216263     AAsi    C    T        0      0        2 
  10   chr10_6216263     AKia    C    T      0.5      1        2 
  10   chr10_6216263     AOna    C    T      0.5      1        2 
  10   chr10_6216263     ASom    C    T        0      0        2 
  10   chr10_6216263     HCab    C    T        0      0        2 
  10   chr10_6216263     HPrz    C    T        0      0        2 
  10   chr10_6216263     ZBoe    C    T        0      0        2 
  10   chr10_6216263     ZGre    C    T        0      0        2 
  10   chr10_6216263     ZHar    C    T        0      0        2 
  10   chr10_6216263   Sample    C    T        0      0        2 
  10   chr10_6217823     AAsi    A    G        0      0        2 
  10   chr10_6217823     AKia    A    G        0      0        2 
  10   chr10_6217823     AOna    A    G        0      0        2 
  10   chr10_6217823     ASom    A    G        0      0        2 
  10   chr10_6217823     HCab    A    G        1      2        2 
  10   chr10_6217823     HPrz    A    G        0      0        2 
  10   chr10_6217823     ZBoe    A    G        0      0        2 
  10   chr10_6217823     ZGre    A    G        0      0        2 
  10   chr10_6217823     ZHar    A    G        0      0        2 
  10   chr10_6217823   Sample    A    G        0      0        2 
  10   chr10_6218074     AAsi    T    C        1      2        2 
  10   chr10_6218074     AKia    T    C        0      0        2 
  10   chr10_6218074     AOna    T    C        0      0        2 
  10   chr10_6218074     ASom    T    C        1      2        2 
  10   chr10_6218074     HCab    T    C        0      0        2 
  10   chr10_6218074     HPrz    T    C        0      0        2 
  10   chr10_6218074     ZBoe    T    C        0      0        2 
  10   chr10_6218074     ZGre    T    C        0      0        2 
  10   chr10_6218074     ZHar    T    C        0      0        2 
  10   chr10_6218074   Sample    T    C        1      2        2 
  10   chr10_6227974     AAsi    G    T        0      0        2 
  10   chr10_6227974     AKia    G    T        0      0        2 
  10   chr10_6227974     AOna    G    T        0      0        2 
  10   chr10_6227974     ASom    G    T        0      0        2 
  10   chr10_6227974     HCab    G    T        0      0        2 
  10   chr10_6227974     HPrz    G    T        0      0        2 
  10   chr10_6227974     ZBoe    G    T      0.5      1        2 
  10   chr10_6227974     ZGre    G    T        0      0        2 
  10   chr10_6227974     ZHar    G    T        0      0        2 
  10   chr10_6227974   Sample    G    T        0      0        2 
  10   chr10_6233172     AAsi    G    A        0      0        2 
  10   chr10_6233172     AKia    G    A        0      0        2 
  10   chr10_6233172     AOna    G    A        0      0        2 
  10   chr10_6233172     ASom    G    A        0      0        2 
  10   chr10_6233172     HCab    G    A        1      2        2 
  10   chr10_6233172     HPrz    G    A        1      2        2 
  10   chr10_6233172     ZBoe    G    A        0      0        2 
  10   chr10_6233172     ZGre    G    A        0      0        2 
  10   chr10_6233172     ZHar    G    A        0      0        2 
  10   chr10_6233172   Sample    G    A        0      0        2 
  10   chr10_6248784     AAsi    C    T        0      0        2 
  10   chr10_6248784     AKia    C    T        0      0        2 
  10   chr10_6248784     AOna    C    T        0      0        2 
  10   chr10_6248784     ASom    C    T        0      0        2 
  10   chr10_6248784     HCab    C    T        1      2        2 
  10   chr10_6248784     HPrz    C    T        1      2        2 
  10   chr10_6248784     ZBoe    C    T        0      0        2 
  10   chr10_6248784     ZGre    C    T        0      0        2 
  10   chr10_6248784     ZHar    C    T        0      0        2 
  10   chr10_6248784   Sample    C    T        0      0        2 
  10   chr10_6249621     AAsi    C    G        0      0        2 
  10   chr10_6249621     AKia    C    G        0      0        2 
  10   chr10_6249621     AOna    C    G        0      0        2 
  10   chr10_6249621     ASom    C    G        0      0        2 
  10   chr10_6249621     HCab    C    G        0      0        2 
  10   chr10_6249621     HPrz    C    G        0      0        2 
  10   chr10_6249621     ZBoe    C    G        0      0        2 
  10   chr10_6249621     ZGre    C    G        0      0        2 
  10   chr10_6249621     ZHar    C    G        1      2        2 
  10   chr10_6249621   Sample    C    G        0      0        2 
  10   chr10_6259623     AAsi    G    C        0      0        2 
  10   chr10_6259623     AKia    G    C        0      0        2 
  10   chr10_6259623     AOna    G    C        0      0        2 
  10   chr10_6259623     ASom    G    C        0      0        2 
  10   chr10_6259623     HCab    G    C        0      0        2 
  10   chr10_6259623     HPrz    G    C        0      0        2 
  10   chr10_6259623     ZBoe    G    C      0.5      1        2 
  10   chr10_6259623     ZGre    G    C        0      0        2 
  10   chr10_6259623     ZHar    G    C        0      0        2 
  10   chr10_6259623   Sample    G    C        0      0        2 
  10   chr10_6260984     AAsi    T    C        0      0        2 
  10   chr10_6260984     AKia    T    C        0      0        2 
  10   chr10_6260984     AOna    T    C      0.5      1        2 
  10   chr10_6260984     ASom    T    C        0      0        2 
  10   chr10_6260984     HCab    T    C        0      0        2 
  10   chr10_6260984     HPrz    T    C        0      0        2 
  10   chr10_6260984     ZBoe    T    C        0      0        2 
  10   chr10_6260984     ZGre    T    C        0      0        2 
  10   chr10_6260984     ZHar    T    C        0      0        2 
  10   chr10_6260984   Sample    T    C        0      0        2 
  10   chr10_6264526     AAsi    A    G        0      0        2 
  10   chr10_6264526     AKia    A    G        0      0        2 
  10   chr10_6264526     AOna    A    G        0      0        2 
  10   chr10_6264526     ASom    A    G        0      0        2 
  10   chr10_6264526     HCab    A    G        0      0        2 
  10   chr10_6264526     HPrz    A    G        0      0        2 
  10   chr10_6264526     ZBoe    A    G        1      2        2 
  10   chr10_6264526     ZGre    A    G        0      0        2 
  10   chr10_6264526     ZHar    A    G        0      0        2 
  10   chr10_6264526   Sample    A    G        0      0        2 
  10   chr10_6267003     AAsi    A    G        0      0        2 
  10   chr10_6267003     AKia    A    G        0      0        2 
  10   chr10_6267003     AOna    A    G        0      0        2 
  10   chr10_6267003     ASom    A    G        0      0        2 
  10   chr10_6267003     HCab    A    G        0      0        2 
  10   chr10_6267003     HPrz    A    G        0      0        2 
  10   chr10_6267003     ZBoe    A    G        0      0        2 
  10   chr10_6267003     ZGre    A    G        1      2        2 
  10   chr10_6267003     ZHar    A    G        0      0        2 
  10   chr10_6267003   Sample    A    G        0      0        2 
  10   chr10_6287675     AAsi    T    C        0      0        2 
  10   chr10_6287675     AKia    T    C        1      2        2 
  10   chr10_6287675     AOna    T    C        1      2        2 
  10   chr10_6287675     ASom    T    C        0      0        2 
  10   chr10_6287675     HCab    T    C        0      0        2 
  10   chr10_6287675     HPrz    T    C        0      0        2 
  10   chr10_6287675     ZBoe    T    C        0      0        2 
  10   chr10_6287675     ZGre    T    C        0      0        2 
  10   chr10_6287675     ZHar    T    C        0      0        2 
  10   chr10_6287675   Sample    T    C        0      0        2 
  10   chr10_6303996     AAsi    G    A        0      0        2 
  10   chr10_6303996     AKia    G    A        0      0        2 
  10   chr10_6303996     AOna    G    A        0      0        2 
  10   chr10_6303996     ASom    G    A        0      0        2 
  10   chr10_6303996     HCab    G    A        1      2        2 
  10   chr10_6303996     HPrz    G    A        0      0        2 
  10   chr10_6303996     ZBoe    G    A        0      0        2 
  10   chr10_6303996     ZGre    G    A        0      0        2 
  10   chr10_6303996     ZHar    G    A        0      0        2 
  10   chr10_6303996   Sample    G    A        0      0        2 
  10   chr10_6312136     AAsi    A    G        0      0        2 
  10   chr10_6312136     AKia    A    G        0      0        2 
  10   chr10_6312136     AOna    A    G      0.5      1        2 
  10   chr10_6312136     ASom    A    G        0      0        2 
  10   chr10_6312136     HCab    A    G        0      0        2 
  10   chr10_6312136     HPrz    A    G        0      0        2 
  10   chr10_6312136     ZBoe    A    G        0      0        2 
  10   chr10_6312136     ZGre    A    G        0      0        2 
  10   chr10_6312136     ZHar    A    G        0      0        2 
  10   chr10_6312136   Sample    A    G        0      0        2 
  10   chr10_6325904     AAsi    A    C        0      0        2 
  10   chr10_6325904     AKia    A    C        0      0        2 
  10   chr10_6325904     AOna    A    C        1      2        2 
  10   chr10_6325904     ASom    A    C        0      0        2 
  10   chr10_6325904     HCab    A    C        0      0        2 
  10   chr10_6325904     HPrz    A    C        0      0        2 
  10   chr10_6325904     ZBoe    A    C        1      2        2 
  10   chr10_6325904     ZGre    A    C        0      0        2 
  10   chr10_6325904     ZHar    A    C        0      0        2 
  10   chr10_6325904   Sample    A    C        0      0        2 
  10   chr10_6328147     AAsi    C    A        0      0        2 
  10   chr10_6328147     AKia    C    A        0      0        2 
  10   chr10_6328147     AOna    C    A        0      0        2 
  10   chr10_6328147     ASom    C    A        0      0        2 
  10   chr10_6328147     HCab    C    A        0      0        2 
  10   chr10_6328147     HPrz    C    A      0.5      1        2 
  10   chr10_6328147     ZBoe    C    A        0      0        2 
  10   chr10_6328147     ZGre    C    A        0      0        2 
  10   chr10_6328147     ZHar    C    A        0      0        2 
  10   chr10_6328147   Sample    C    A        0      0        2 
  10   chr10_6331910     AAsi    A    C        0      0        2 
  10   chr10_6331910     AKia    A    C        0      0        2 
  10   chr10_6331910     AOna    A    C        0      0        2 
  10   chr10_6331910     ASom    A    C        0      0        2 
  10   chr10_6331910     HCab    A    C        0      0        2 
  10   chr10_6331910     HPrz    A    C        0      0        2 
  10   chr10_6331910     ZBoe    A    C        0      0        2 
  10   chr10_6331910     ZGre    A    C        0      0        2 
  10   chr10_6331910     ZHar    A    C        1      2        2 
  10   chr10_6331910   Sample    A    C        0      0        2 
  10   chr10_6332737     AAsi    G    A        0      0        2 
  10   chr10_6332737     AKia    G    A        0      0        2 
  10   chr10_6332737     AOna    G    A        0      0        2 
  10   chr10_6332737     ASom    G    A        0      0        2 
  10   chr10_6332737     HCab    G    A        0      0        2 
  10   chr10_6332737     HPrz    G    A      0.5      1        2 
  10   chr10_6332737     ZBoe    G    A        0      0        2 
  10   chr10_6332737     ZGre    G    A        0      0        2 
  10   chr10_6332737     ZHar    G    A        0      0        2 
  10   chr10_6332737   Sample    G    A        0      0        2 
  10   chr10_6340546     AAsi    A    G        0      0        2 
  10   chr10_6340546     AKia    A    G        0      0        2 
  10   chr10_6340546     AOna    A    G        0      0        2 
  10   chr10_6340546     ASom    A    G        0      0        2 
  10   chr10_6340546     HCab    A    G        1      2        2 
  10   chr10_6340546     HPrz    A    G        1      2        2 
  10   chr10_6340546     ZBoe    A    G        0      0        2 
  10   chr10_6340546     ZGre    A    G        0      0        2 
  10   chr10_6340546     ZHar    A    G        0      0        2 
  10   chr10_6340546   Sample    A    G        0      0        2 
  10   chr10_6341230     AAsi    C    T        0      0        2 
  10   chr10_6341230     AKia    C    T        0      0        2 
  10   chr10_6341230     AOna    C    T      0.5      1        2 
  10   chr10_6341230     ASom    C    T        0      0        2 
  10   chr10_6341230     HCab    C    T        0      0        2 
  10   chr10_6341230     HPrz    C    T        0      0        2 
  10   chr10_6341230     ZBoe    C    T        0      0        2 
  10   chr10_6341230     ZGre    C    T        0      0        2 
  10   chr10_6341230     ZHar    C    T        0      0        2 
  10   chr10_6341230   Sample    C    T        0      0        2 
  10   chr10_6342223     AAsi    A    T        0      0        2 
  10   chr10_6342223     AKia    A    T        0      0        2 
  10   chr10_6342223     AOna    A    T        0      0        2 
  10   chr10_6342223     ASom    A    T        0      0        2 
  10   chr10_6342223     HCab    A    T        0      0        2 
  10   chr10_6342223     HPrz    A    T        0      0        2 
  10   chr10_6342223     ZBoe    A    T        0      0        2 
  10   chr10_6342223     ZGre    A    T        0      0        2 
  10   chr10_6342223     ZHar    A    T      0.5      1        2 
  10   chr10_6342223   Sample    A    T        0      0        2 
  10   chr10_6362029     AAsi    T    C        0      0        2 
  10   chr10_6362029     AKia    T    C        0      0        2 
  10   chr10_6362029     AOna    T    C        0      0        2 
  10   chr10_6362029     ASom    T    C        0      0        2 
  10   chr10_6362029     HCab    T    C        1      2        2 
  10   chr10_6362029     HPrz    T    C        1      2        2 
  10   chr10_6362029     ZBoe    T    C        0      0        2 
  10   chr10_6362029     ZGre    T    C        0      0        2 
  10   chr10_6362029     ZHar    T    C        0      0        2 
  10   chr10_6362029   Sample    T    C        0      0        2 
  10   chr10_6367149     AAsi    A    G        0      0        2 
  10   chr10_6367149     AKia    A    G        0      0        2 
  10   chr10_6367149     AOna    A    G        0      0        2 
  10   chr10_6367149     ASom    A    G        0      0        2 
  10   chr10_6367149     HCab    A    G        1      2        2 
  10   chr10_6367149     HPrz    A    G        1      2        2 
  10   chr10_6367149     ZBoe    A    G        0      0        2 
  10   chr10_6367149     ZGre    A    G        0      0        2 
  10   chr10_6367149     ZHar    A    G        0      0        2 
  10   chr10_6367149   Sample    A    G        0      0        2 
  10   chr10_6367335     AAsi    T    C        0      0        2 
  10   chr10_6367335     AKia    T    C        0      0        2 
  10   chr10_6367335     AOna    T    C        0      0        2 
  10   chr10_6367335     ASom    T    C        0      0        2 
  10   chr10_6367335     HCab    T    C        0      0        2 
  10   chr10_6367335     HPrz    T    C        0      0        2 
  10   chr10_6367335     ZBoe    T    C        0      0        2 
  10   chr10_6367335     ZGre    T    C        0      0        2 
  10   chr10_6367335     ZHar    T    C        1      2        2 
  10   chr10_6367335   Sample    T    C        0      0        2 
  10   chr10_6370261     AAsi    A    G        0      0        2 
  10   chr10_6370261     AKia    A    G        0      0        2 
  10   chr10_6370261     AOna    A    G        0      0        2 
  10   chr10_6370261     ASom    A    G        0      0        2 
  10   chr10_6370261     HCab    A    G        0      0        2 
  10   chr10_6370261     HPrz    A    G        0      0        2 
  10   chr10_6370261     ZBoe    A    G        1      2        2 
  10   chr10_6370261     ZGre    A    G        1      2        2 
  10   chr10_6370261     ZHar    A    G        1      2        2 
  10   chr10_6370261   Sample    A    G        0      0        2 
  10   chr10_6382013     AAsi    A    G        0      0        2 
  10   chr10_6382013     AKia    A    G        0      0        2 
  10   chr10_6382013     AOna    A    G      0.5      1        2 
  10   chr10_6382013     ASom    A    G        0      0        2 
  10   chr10_6382013     HCab    A    G        0      0        2 
  10   chr10_6382013     HPrz    A    G        0      0        2 
  10   chr10_6382013     ZBoe    A    G        0      0        2 
  10   chr10_6382013     ZGre    A    G        0      0        2 
  10   chr10_6382013     ZHar    A    G        0      0        2 
  10   chr10_6382013   Sample    A    G        0      0        2 
  10   chr10_6384212     AAsi    A    G        0      0        2 
  10   chr10_6384212     AKia    A    G        0      0        2 
  10   chr10_6384212     AOna    A    G        0      0        2 
  10   chr10_6384212     ASom    A    G        0      0        2 
  10   chr10_6384212     HCab    A    G        0      0        2 
  10   chr10_6384212     HPrz    A    G        0      0        2 
  10   chr10_6384212     ZBoe    A    G        0      0        2 
  10   chr10_6384212     ZGre    A    G      0.5      1        2 
  10   chr10_6384212     ZHar    A    G        0      0        2 
  10   chr10_6384212   Sample    A    G        0      0        2 
  10   chr10_6384796     AAsi    T    C        1      2        2 
  10   chr10_6384796     AKia    T    C        1      2        2 
  10   chr10_6384796     AOna    T    C      0.5      1        2 
  10   chr10_6384796     ASom    T    C        1      2        2 
  10   chr10_6384796     HCab    T    C        0      0        2 
  10   chr10_6384796     HPrz    T    C        0      0        2 
  10   chr10_6384796     ZBoe    T    C        0      0        2 
  10   chr10_6384796     ZGre    T    C        0      0        2 
  10   chr10_6384796     ZHar    T    C        0      0        2 
  10   chr10_6384796   Sample    T    C        1      2        2 
  10   chr10_6386428     AAsi    A    G        0      0        2 
  10   chr10_6386428     AKia    A    G        0      0        2 
  10   chr10_6386428     AOna    A    G      0.5      1        2 
  10   chr10_6386428     ASom    A    G        0      0        2 
  10   chr10_6386428     HCab    A    G        0      0        2 
  10   chr10_6386428     HPrz    A    G        0      0        2 
  10   chr10_6386428     ZBoe    A    G        0      0        2 
  10   chr10_6386428     ZGre    A    G        0      0        2 
  10   chr10_6386428     ZHar    A    G        0      0        2 
  10   chr10_6386428   Sample    A    G        0      0        2 
  10   chr10_6394612     AAsi    C    T        0      0        2 
  10   chr10_6394612     AKia    C    T        0      0        2 
  10   chr10_6394612     AOna    C    T        0      0        2 
  10   chr10_6394612     ASom    C    T        0      0        2 
  10   chr10_6394612     HCab    C    T        0      0        2 
  10   chr10_6394612     HPrz    C    T        0      0        2 
  10   chr10_6394612     ZBoe    C    T        0      0        2 
  10   chr10_6394612     ZGre    C    T      0.5      1        2 
  10   chr10_6394612     ZHar    C    T        0      0        2 
  10   chr10_6394612   Sample    C    T        0      0        2 
  10   chr10_6396758     AAsi    G    A        0      0        2 
  10   chr10_6396758     AKia    G    A      0.5      1        2 
  10   chr10_6396758     AOna    G    A        0      0        2 
  10   chr10_6396758     ASom    G    A        0      0        2 
  10   chr10_6396758     HCab    G    A        0      0        2 
  10   chr10_6396758     HPrz    G    A        0      0        2 
  10   chr10_6396758     ZBoe    G    A        0      0        2 
  10   chr10_6396758     ZGre    G    A        0      0        2 
  10   chr10_6396758     ZHar    G    A        0      0        2 
  10   chr10_6396758   Sample    G    A        0      0        2 
  10   chr10_6399020     AAsi    A    C        0      0        2 
  10   chr10_6399020     AKia    A    C        0      0        2 
  10   chr10_6399020     AOna    A    C        0      0        2 
  10   chr10_6399020     ASom    A    C        0      0        2 
  10   chr10_6399020     HCab    A    C        1      2        2 
  10   chr10_6399020     HPrz    A    C        1      2        2 
  10   chr10_6399020     ZBoe    A    C        0      0        2 
  10   chr10_6399020     ZGre    A    C        0      0        2 
  10   chr10_6399020     ZHar    A    C        0      0        2 
  10   chr10_6399020   Sample    A    C        0      0        2 
  10   chr10_6402493     AAsi    A    G        0      0        2 
  10   chr10_6402493     AKia    A    G        0      0        2 
  10   chr10_6402493     AOna    A    G        0      0        2 
  10   chr10_6402493     ASom    A    G        0      0        2 
  10   chr10_6402493     HCab    A    G        0      0        2 
  10   chr10_6402493     HPrz    A    G      0.5      1        2 
  10   chr10_6402493     ZBoe    A    G        0      0        2 
  10   chr10_6402493     ZGre    A    G        0      0        2 
  10   chr10_6402493     ZHar    A    G        0      0        2 
  10   chr10_6402493   Sample    A    G        0      0        2 
  10   chr10_6406856     AAsi    C    A        0      0        2 
  10   chr10_6406856     AKia    C    A        0      0        2 
  10   chr10_6406856     AOna    C    A      0.5      1        2 
  10   chr10_6406856     ASom    C    A        0      0        2 
  10   chr10_6406856     HCab    C    A        0      0        2 
  10   chr10_6406856     HPrz    C    A        0      0        2 
  10   chr10_6406856     ZBoe    C    A        0      0        2 
  10   chr10_6406856     ZGre    C    A        0      0        2 
  10   chr10_6406856     ZHar    C    A        0      0        2 
  10   chr10_6406856   Sample    C    A        0      0        2 
  10   chr10_6409630     AAsi    G    A        0      0        2 
  10   chr10_6409630     AKia    G    A        0      0        2 
  10   chr10_6409630     AOna    G    A        0      0        2 
  10   chr10_6409630     ASom    G    A        0      0        2 
  10   chr10_6409630     HCab    G    A        1      2        2 
  10   chr10_6409630     HPrz    G    A        1      2        2 
  10   chr10_6409630     ZBoe    G    A        0      0        2 
  10   chr10_6409630     ZGre    G    A        0      0        2 
  10   chr10_6409630     ZHar    G    A        0      0        2 
  10   chr10_6409630   Sample    G    A        0      0        2 
  10   chr10_6413700     AAsi    T    C        0      0        2 
  10   chr10_6413700     AKia    T    C        0      0        2 
  10   chr10_6413700     AOna    T    C        0      0        2 
  10   chr10_6413700     ASom    T    C        0      0        2 
  10   chr10_6413700     HCab    T    C        0      0        2 
  10   chr10_6413700     HPrz    T    C        0      0        2 
  10   chr10_6413700     ZBoe    T    C        1      2        2 
  10   chr10_6413700     ZGre    T    C        1      2        2 
  10   chr10_6413700     ZHar    T    C        1      2        2 
  10   chr10_6413700   Sample    T    C        0      0        2 
  10   chr10_6414114     AAsi    T    C        1      2        2 
  10   chr10_6414114     AKia    T    C        0      0        2 
  10   chr10_6414114     AOna    T    C        0      0        2 
  10   chr10_6414114     ASom    T    C        1      2        2 
  10   chr10_6414114     HCab    T    C        0      0        2 
  10   chr10_6414114     HPrz    T    C        0      0        2 
  10   chr10_6414114     ZBoe    T    C        0      0        2 
  10   chr10_6414114     ZGre    T    C        0      0        2 
  10   chr10_6414114     ZHar    T    C        0      0        2 
  10   chr10_6414114   Sample    T    C        1      2        2 
  10   chr10_6433088     AAsi    T    C        0      0        2 
  10   chr10_6433088     AKia    T    C        0      0        2 
  10   chr10_6433088     AOna    T    C        0      0        2 
  10   chr10_6433088     ASom    T    C        0      0        2 
  10   chr10_6433088     HCab    T    C        0      0        2 
  10   chr10_6433088     HPrz    T    C        0      0        2 
  10   chr10_6433088     ZBoe    T    C      0.5      1        2 
  10   chr10_6433088     ZGre    T    C        0      0        2 
  10   chr10_6433088     ZHar    T    C        0      0        2 
  10   chr10_6433088   Sample    T    C        0      0        2 
  10   chr10_6435098     AAsi    G    C        0      0        2 
  10   chr10_6435098     AKia    G    C        0      0        2 
  10   chr10_6435098     AOna    G    C        0      0        2 
  10   chr10_6435098     ASom    G    C        0      0        2 
  10   chr10_6435098     HCab    G    C        0      0        2 
  10   chr10_6435098     HPrz    G    C        0      0        2 
  10   chr10_6435098     ZBoe    G    C        1      2        2 
  10   chr10_6435098     ZGre    G    C        0      0        2 
  10   chr10_6435098     ZHar    G    C        0      0        2 
  10   chr10_6435098   Sample    G    C        0      0        2 
  10   chr10_6439164     AAsi    T    C        0      0        2 
  10   chr10_6439164     AKia    T    C        0      0        2 
  10   chr10_6439164     AOna    T    C        0      0        2 
  10   chr10_6439164     ASom    T    C        0      0        2 
  10   chr10_6439164     HCab    T    C        0      0        2 
  10   chr10_6439164     HPrz    T    C        0      0        2 
  10   chr10_6439164     ZBoe    T    C        1      2        2 
  10   chr10_6439164     ZGre    T    C        0      0        2 
  10   chr10_6439164     ZHar    T    C        0      0        2 
  10   chr10_6439164   Sample    T    C        0      0        2 
  10   chr10_6454647     AAsi    A    G        0      0        2 
  10   chr10_6454647     AKia    A    G        0      0        2 
  10   chr10_6454647     AOna    A    G        0      0        2 
  10   chr10_6454647     ASom    A    G        0      0        2 
  10   chr10_6454647     HCab    A    G        1      2        2 
  10   chr10_6454647     HPrz    A    G        1      2        2 
  10   chr10_6454647     ZBoe    A    G        0      0        2 
  10   chr10_6454647     ZGre    A    G        0      0        2 
  10   chr10_6454647     ZHar    A    G        0      0        2 
  10   chr10_6454647   Sample    A    G        0      0        2 
  10   chr10_6462977     AAsi    A    C        0      0        2 
  10   chr10_6462977     AKia    A    C        0      0        2 
  10   chr10_6462977     AOna    A    C        0      0        2 
  10   chr10_6462977     ASom    A    C        0      0        2 
  10   chr10_6462977     HCab    A    C        1      2        2 
  10   chr10_6462977     HPrz    A    C        1      2        2 
  10   chr10_6462977     ZBoe    A    C        0      0        2 
  10   chr10_6462977     ZGre    A    C        0      0        2 
  10   chr10_6462977     ZHar    A    C        0      0        2 
  10   chr10_6462977   Sample    A    C        0      0        2 
  10   chr10_6463209     AAsi    C    T        0      0        2 
  10   chr10_6463209     AKia    C    T        0      0        2 
  10   chr10_6463209     AOna    C    T        0      0        2 
  10   chr10_6463209     ASom    C    T        0      0        2 
  10   chr10_6463209     HCab    C    T        0      0        2 
  10   chr10_6463209     HPrz    C    T        0      0        2 
  10   chr10_6463209     ZBoe    C    T        0      0        2 
  10   chr10_6463209     ZGre    C    T        1      2        2 
  10   chr10_6463209     ZHar    C    T        0      0        2 
  10   chr10_6463209   Sample    C    T        0      0        2 
  10   chr10_6485156     AAsi    G    A        0      0        2 
  10   chr10_6485156     AKia    G    A        0      0        2 
  10   chr10_6485156     AOna    G    A        0      0        2 
  10   chr10_6485156     ASom    G    A        0      0        2 
  10   chr10_6485156     HCab    G    A        1      2        2 
  10   chr10_6485156     HPrz    G    A        1      2        2 
  10   chr10_6485156     ZBoe    G    A        0      0        2 
  10   chr10_6485156     ZGre    G    A        0      0        2 
  10   chr10_6485156     ZHar    G    A        0      0        2 
  10   chr10_6485156   Sample    G    A        0      0        2 
  10   chr10_6485655     AAsi    C    G        0      0        2 
  10   chr10_6485655     AKia    C    G        0      0        2 
  10   chr10_6485655     AOna    C    G        0      0        2 
  10   chr10_6485655     ASom    C    G        0      0        2 
  10   chr10_6485655     HCab    C    G        0      0        2 
  10   chr10_6485655     HPrz    C    G        0      0        2 
  10   chr10_6485655     ZBoe    C    G        0      0        2 
  10   chr10_6485655     ZGre    C    G        1      2        2 
  10   chr10_6485655     ZHar    C    G        0      0        2 
  10   chr10_6485655   Sample    C    G        0      0        2 
  10   chr10_6495375     AAsi    T    C        0      0        2 
  10   chr10_6495375     AKia    T    C        1      2        2 
  10   chr10_6495375     AOna    T    C      0.5      1        2 
  10   chr10_6495375     ASom    T    C        0      0        2 
  10   chr10_6495375     HCab    T    C        0      0        2 
  10   chr10_6495375     HPrz    T    C        0      0        2 
  10   chr10_6495375     ZBoe    T    C        0      0        2 
  10   chr10_6495375     ZGre    T    C        0      0        2 
  10   chr10_6495375     ZHar    T    C        0      0        2 
  10   chr10_6495375   Sample    T    C        0      0        2 
  10   chr10_6505691     AAsi    C    A        0      0        2 
  10   chr10_6505691     AKia    C    A        0      0        2 
  10   chr10_6505691     AOna    C    A      0.5      1        2 
  10   chr10_6505691     ASom    C    A        0      0        2 
  10   chr10_6505691     HCab    C    A        0      0        2 
  10   chr10_6505691     HPrz    C    A        0      0        2 
  10   chr10_6505691     ZBoe    C    A        0      0        2 
  10   chr10_6505691     ZGre    C    A        0      0        2 
  10   chr10_6505691     ZHar    C    A        0      0        2 
  10   chr10_6505691   Sample    C    A        0      0        2 
  10   chr10_6508820     AAsi    T    C        0      0        2 
  10   chr10_6508820     AKia    T    C        0      0        2 
  10   chr10_6508820     AOna    T    C        0      0        2 
  10   chr10_6508820     ASom    T    C        0      0        2 
  10   chr10_6508820     HCab    T    C        1      2        2 
  10   chr10_6508820     HPrz    T    C        1      2        2 
  10   chr10_6508820     ZBoe    T    C        0      0        2 
  10   chr10_6508820     ZGre    T    C        0      0        2 
  10   chr10_6508820     ZHar    T    C        0      0        2 
  10   chr10_6508820   Sample    T    C        0      0        2 
  10   chr10_6513316     AAsi    T    C        0      0        2 
  10   chr10_6513316     AKia    T    C        0      0        2 
  10   chr10_6513316     AOna    T    C        0      0        2 
  10   chr10_6513316     ASom    T    C        0      0        2 
  10   chr10_6513316     HCab    T    C      0.5      1        2 
  10   chr10_6513316     HPrz    T    C        1      2        2 
  10   chr10_6513316     ZBoe    T    C        0      0        2 
  10   chr10_6513316     ZGre    T    C        0      0        2 
  10   chr10_6513316     ZHar    T    C        0      0        2 
  10   chr10_6513316   Sample    T    C        0      0        2 
  10   chr10_6518646     AAsi    T    C        0      0        2 
  10   chr10_6518646     AKia    T    C        0      0        2 
  10   chr10_6518646     AOna    T    C        0      0        2 
  10   chr10_6518646     ASom    T    C        0      0        2 
  10   chr10_6518646     HCab    T    C      0.5      1        2 
  10   chr10_6518646     HPrz    T    C        0      0        2 
  10   chr10_6518646     ZBoe    T    C        0      0        2 
  10   chr10_6518646     ZGre    T    C        0      0        2 
  10   chr10_6518646     ZHar    T    C        0      0        2 
  10   chr10_6518646   Sample    T    C        0      0        2 
  10   chr10_6522036     AAsi    C    T        0      0        2 
  10   chr10_6522036     AKia    C    T        0      0        2 
  10   chr10_6522036     AOna    C    T        0      0        2 
  10   chr10_6522036     ASom    C    T        0      0        2 
  10   chr10_6522036     HCab    C    T        1      2        2 
  10   chr10_6522036     HPrz    C    T        1      2        2 
  10   chr10_6522036     ZBoe    C    T        0      0        2 
  10   chr10_6522036     ZGre    C    T        0      0        2 
  10   chr10_6522036     ZHar    C    T        0      0        2 
  10   chr10_6522036   Sample    C    T        0      0        2 
  10   chr10_6529809     AAsi    T    A        0      0        2 
  10   chr10_6529809     AKia    T    A      0.5      1        2 
  10   chr10_6529809     AOna    T    A        0      0        2 
  10   chr10_6529809     ASom    T    A        0      0        2 
  10   chr10_6529809     HCab    T    A        0      0        2 
  10   chr10_6529809     HPrz    T    A        0      0        2 
  10   chr10_6529809     ZBoe    T    A        0      0        2 
  10   chr10_6529809     ZGre    T    A        0      0        2 
  10   chr10_6529809     ZHar    T    A        0      0        2 
  10   chr10_6529809   Sample    T    A        0      0        2 
  10   chr10_6534369     AAsi    T    C        0      0        2 
  10   chr10_6534369     AKia    T    C        0      0        2 
  10   chr10_6534369     AOna    T    C        0      0        2 
  10   chr10_6534369     ASom    T    C        0      0        2 
  10   chr10_6534369     HCab    T    C        1      2        2 
  10   chr10_6534369     HPrz    T    C        1      2        2 
  10   chr10_6534369     ZBoe    T    C        0      0        2 
  10   chr10_6534369     ZGre    T    C        0      0        2 
  10   chr10_6534369     ZHar    T    C        0      0        2 
  10   chr10_6534369   Sample    T    C        0      0        2 
  10   chr10_6534442     AAsi    T    G        0      0        2 
  10   chr10_6534442     AKia    T    G      0.5      1        2 
  10   chr10_6534442     AOna    T    G        0      0        2 
  10   chr10_6534442     ASom    T    G        0      0        2 
  10   chr10_6534442     HCab    T    G        0      0        2 
  10   chr10_6534442     HPrz    T    G        0      0        2 
  10   chr10_6534442     ZBoe    T    G        0      0        2 
  10   chr10_6534442     ZGre    T    G        0      0        2 
  10   chr10_6534442     ZHar    T    G        0      0        2 
  10   chr10_6534442   Sample    T    G        0      0        2 
  10   chr10_6537380     AAsi    A    G        0      0        2 
  10   chr10_6537380     AKia    A    G      0.5      1        2 
  10   chr10_6537380     AOna    A    G        0      0        2 
  10   chr10_6537380     ASom    A    G        0      0        2 
  10   chr10_6537380     HCab    A    G        0      0        2 
  10   chr10_6537380     HPrz    A    G        0      0        2 
  10   chr10_6537380     ZBoe    A    G        0      0        2 
  10   chr10_6537380     ZGre    A    G        0      0        2 
  10   chr10_6537380     ZHar    A    G        0      0        2 
  10   chr10_6537380   Sample    A    G        0      0        2 
  10   chr10_6543185     AAsi    G    A        1      2        2 
  10   chr10_6543185     AKia    G    A        0      0        2 
  10   chr10_6543185     AOna    G    A        0      0        2 
  10   chr10_6543185     ASom    G    A        1      2        2 
  10   chr10_6543185     HCab    G    A        0      0        2 
  10   chr10_6543185     HPrz    G    A        0      0        2 
  10   chr10_6543185     ZBoe    G    A        0      0        2 
  10   chr10_6543185     ZGre    G    A        0      0        2 
  10   chr10_6543185     ZHar    G    A        0      0        2 
  10   chr10_6543185   Sample    G    A        1      2        2 
  10   chr10_6543852     AAsi    T    C        1      2        2 
  10   chr10_6543852     AKia    T    C        0      0        2 
  10   chr10_6543852     AOna    T    C        0      0        2 
  10   chr10_6543852     ASom    T    C        0      0        2 
  10   chr10_6543852     HCab    T    C        0      0        2 
  10   chr10_6543852     HPrz    T    C        0      0        2 
  10   chr10_6543852     ZBoe    T    C        0      0        2 
  10   chr10_6543852     ZGre    T    C        0      0        2 
  10   chr10_6543852     ZHar    T    C        0      0        2 
  10   chr10_6543852   Sample    T    C        0      0        2 
  10   chr10_6548691     AAsi    C    G        0      0        2 
  10   chr10_6548691     AKia    C    G        0      0        2 
  10   chr10_6548691     AOna    C    G        0      0        2 
  10   chr10_6548691     ASom    C    G        0      0        2 
  10   chr10_6548691     HCab    C    G      0.5      1        2 
  10   chr10_6548691     HPrz    C    G      0.5      1        2 
  10   chr10_6548691     ZBoe    C    G        0      0        2 
  10   chr10_6548691     ZGre    C    G        0      0        2 
  10   chr10_6548691     ZHar    C    G        0      0        2 
  10   chr10_6548691   Sample    C    G        0      0        2 
  10   chr10_6548807     AAsi    T    G        0      0        2 
  10   chr10_6548807     AKia    T    G        0      0        2 
  10   chr10_6548807     AOna    T    G        0      0        2 
  10   chr10_6548807     ASom    T    G        0      0        2 
  10   chr10_6548807     HCab    T    G      0.5      1        2 
  10   chr10_6548807     HPrz    T    G        1      2        2 
  10   chr10_6548807     ZBoe    T    G        0      0        2 
  10   chr10_6548807     ZGre    T    G        0      0        2 
  10   chr10_6548807     ZHar    T    G        0      0        2 
  10   chr10_6548807   Sample    T    G        0      0        2 
  10   chr10_6553521     AAsi    G    A        0      0        2 
  10   chr10_6553521     AKia    G    A      0.5      1        2 
  10   chr10_6553521     AOna    G    A      0.5      1        2 
  10   chr10_6553521     ASom    G    A        0      0        2 
  10   chr10_6553521     HCab    G    A        0      0        2 
  10   chr10_6553521     HPrz    G    A        0      0        2 
  10   chr10_6553521     ZBoe    G    A        0      0        2 
  10   chr10_6553521     ZGre    G    A        0      0        2 
  10   chr10_6553521     ZHar    G    A        0      0        2 
  10   chr10_6553521   Sample    G    A        0      0        2 
  10   chr10_6558688     AAsi    G    A        0      0        2 
  10   chr10_6558688     AKia    G    A        0      0        2 
  10   chr10_6558688     AOna    G    A        0      0        2 
  10   chr10_6558688     ASom    G    A        0      0        2 
  10   chr10_6558688     HCab    G    A        0      0        2 
  10   chr10_6558688     HPrz    G    A        0      0        2 
  10   chr10_6558688     ZBoe    G    A      0.5      1        2 
  10   chr10_6558688     ZGre    G    A        0      0        2 
  10   chr10_6558688     ZHar    G    A        0      0        2 
  10   chr10_6558688   Sample    G    A        0      0        2 
  10   chr10_6558856     AAsi    T    C        0      0        2 
  10   chr10_6558856     AKia    T    C        0      0        2 
  10   chr10_6558856     AOna    T    C      0.5      1        2 
  10   chr10_6558856     ASom    T    C        0      0        2 
  10   chr10_6558856     HCab    T    C        0      0        2 
  10   chr10_6558856     HPrz    T    C        0      0        2 
  10   chr10_6558856     ZBoe    T    C        0      0        2 
  10   chr10_6558856     ZGre    T    C        0      0        2 
  10   chr10_6558856     ZHar    T    C        0      0        2 
  10   chr10_6558856   Sample    T    C        0      0        2 
  10   chr10_6561764     AAsi    C    T        0      0        2 
  10   chr10_6561764     AKia    C    T        0      0        2 
  10   chr10_6561764     AOna    C    T        0      0        2 
  10   chr10_6561764     ASom    C    T        0      0        2 
  10   chr10_6561764     HCab    C    T        1      2        2 
  10   chr10_6561764     HPrz    C    T        1      2        2 
  10   chr10_6561764     ZBoe    C    T        0      0        2 
  10   chr10_6561764     ZGre    C    T        0      0        2 
  10   chr10_6561764     ZHar    C    T        0      0        2 
  10   chr10_6561764   Sample    C    T        0      0        2 
  10   chr10_6563023     AAsi    T    G        0      0        2 
  10   chr10_6563023     AKia    T    G        0      0        2 
  10   chr10_6563023     AOna    T    G        0      0        2 
  10   chr10_6563023     ASom    T    G        0      0        2 
  10   chr10_6563023     HCab    T    G        0      0        2 
  10   chr10_6563023     HPrz    T    G        0      0        2 
  10   chr10_6563023     ZBoe    T    G        1      2        2 
  10   chr10_6563023     ZGre    T    G        0      0        2 
  10   chr10_6563023     ZHar    T    G        0      0        2 
  10   chr10_6563023   Sample    T    G        0      0        2 
  10   chr10_6563898     AAsi    T    C        0      0        2 
  10   chr10_6563898     AKia    T    C      0.5      1        2 
  10   chr10_6563898     AOna    T    C        1      2        2 
  10   chr10_6563898     ASom    T    C        0      0        2 
  10   chr10_6563898     HCab    T    C        0      0        2 
  10   chr10_6563898     HPrz    T    C        0      0        2 
  10   chr10_6563898     ZBoe    T    C        0      0        2 
  10   chr10_6563898     ZGre    T    C        0      0        2 
  10   chr10_6563898     ZHar    T    C        0      0        2 
  10   chr10_6563898   Sample    T    C        0      0        2 
  10   chr10_6570784     AAsi    C    T        0      0        2 
  10   chr10_6570784     AKia    C    T        0      0        2 
  10   chr10_6570784     AOna    C    T        0      0        2 
  10   chr10_6570784     ASom    C    T        0      0        2 
  10   chr10_6570784     HCab    C    T        0      0        2 
  10   chr10_6570784     HPrz    C    T        0      0        2 
  10   chr10_6570784     ZBoe    C    T        1      2        2 
  10   chr10_6570784     ZGre    C    T        0      0        2 
  10   chr10_6570784     ZHar    C    T        0      0        2 
  10   chr10_6570784   Sample    C    T        0      0        2 
  10   chr10_6577701     AAsi    A    G        0      0        2 
  10   chr10_6577701     AKia    A    G        1      2        2 
  10   chr10_6577701     AOna    A    G      0.5      1        2 
  10   chr10_6577701     ASom    A    G        0      0        2 
  10   chr10_6577701     HCab    A    G        0      0        2 
  10   chr10_6577701     HPrz    A    G        0      0        2 
  10   chr10_6577701     ZBoe    A    G        0      0        2 
  10   chr10_6577701     ZGre    A    G        0      0        2 
  10   chr10_6577701     ZHar    A    G        0      0        2 
  10   chr10_6577701   Sample    A    G        0      0        2 
  10   chr10_6578584     AAsi    T    C        0      0        2 
  10   chr10_6578584     AKia    T    C        0      0        2 
  10   chr10_6578584     AOna    T    C        0      0        2 
  10   chr10_6578584     ASom    T    C        0      0        2 
  10   chr10_6578584     HCab    T    C        0      0        2 
  10   chr10_6578584     HPrz    T    C        0      0        2 
  10   chr10_6578584     ZBoe    T    C        0      0        2 
  10   chr10_6578584     ZGre    T    C        0      0        2 
  10   chr10_6578584     ZHar    T    C      0.5      1        2 
  10   chr10_6578584   Sample    T    C        0      0        2 
  10   chr10_6581041     AAsi    C    T        0      0        2 
  10   chr10_6581041     AKia    C    T        0      0        2 
  10   chr10_6581041     AOna    C    T        0      0        2 
  10   chr10_6581041     ASom    C    T        0      0        2 
  10   chr10_6581041     HCab    C    T        1      2        2 
  10   chr10_6581041     HPrz    C    T        1      2        2 
  10   chr10_6581041     ZBoe    C    T        0      0        2 
  10   chr10_6581041     ZGre    C    T        0      0        2 
  10   chr10_6581041     ZHar    C    T        0      0        2 
  10   chr10_6581041   Sample    C    T        0      0        2 
  10   chr10_6582632     AAsi    T    C        0      0        2 
  10   chr10_6582632     AKia    T    C        0      0        2 
  10   chr10_6582632     AOna    T    C      0.5      1        2 
  10   chr10_6582632     ASom    T    C        0      0        2 
  10   chr10_6582632     HCab    T    C        0      0        2 
  10   chr10_6582632     HPrz    T    C        0      0        2 
  10   chr10_6582632     ZBoe    T    C        0      0        2 
  10   chr10_6582632     ZGre    T    C        0      0        2 
  10   chr10_6582632     ZHar    T    C        0      0        2 
  10   chr10_6582632   Sample    T    C        0      0        2 
  10   chr10_6583970     AAsi    A    C        0      0        2 
  10   chr10_6583970     AKia    A    C        0      0        2 
  10   chr10_6583970     AOna    A    C        0      0        2 
  10   chr10_6583970     ASom    A    C        0      0        2 
  10   chr10_6583970     HCab    A    C      0.5      1        2 
  10   chr10_6583970     HPrz    A    C        0      0        2 
  10   chr10_6583970     ZBoe    A    C        0      0        2 
  10   chr10_6583970     ZGre    A    C        0      0        2 
  10   chr10_6583970     ZHar    A    C        0      0        2 
  10   chr10_6583970   Sample    A    C        0      0        2 
  10   chr10_6584135     AAsi    T    C        0      0        2 
  10   chr10_6584135     AKia    T    C        0      0        2 
  10   chr10_6584135     AOna    T    C        0      0        2 
  10   chr10_6584135     ASom    T    C        0      0        2 
  10   chr10_6584135     HCab    T    C        0      0        2 
  10   chr10_6584135     HPrz    T    C        0      0        2 
  10   chr10_6584135     ZBoe    T    C      0.5      1        2 
  10   chr10_6584135     ZGre    T    C        0      0        2 
  10   chr10_6584135     ZHar    T    C        0      0        2 
  10   chr10_6584135   Sample    T    C        0      0        2 
  10   chr10_6585092     AAsi    A    G        0      0        2 
  10   chr10_6585092     AKia    A    G      0.5      1        2 
  10   chr10_6585092     AOna    A    G      0.5      1        2 
  10   chr10_6585092     ASom    A    G        0      0        2 
  10   chr10_6585092     HCab    A    G        0      0        2 
  10   chr10_6585092     HPrz    A    G        0      0        2 
  10   chr10_6585092     ZBoe    A    G        0      0        2 
  10   chr10_6585092     ZGre    A    G        0      0        2 
  10   chr10_6585092     ZHar    A    G        0      0        2 
  10   chr10_6585092   Sample    A    G        0      0        2 
  10   chr10_6585195     AAsi    T    C        0      0        2 
  10   chr10_6585195     AKia    T    C        0      0        2 
  10   chr10_6585195     AOna    T    C        0      0        2 
  10   chr10_6585195     ASom    T    C        0      0        2 
  10   chr10_6585195     HCab    T    C        0      0        2 
  10   chr10_6585195     HPrz    T    C        0      0        2 
  10   chr10_6585195     ZBoe    T    C        0      0        2 
  10   chr10_6585195     ZGre    T    C        0      0        2 
  10   chr10_6585195     ZHar    T    C      0.5      1        2 
  10   chr10_6585195   Sample    T    C        0      0        2 
  10   chr10_6586050     AAsi    A    G        0      0        2 
  10   chr10_6586050     AKia    A    G      0.5      1        2 
  10   chr10_6586050     AOna    A    G        0      0        2 
  10   chr10_6586050     ASom    A    G        0      0        2 
  10   chr10_6586050     HCab    A    G        0      0        2 
  10   chr10_6586050     HPrz    A    G        0      0        2 
  10   chr10_6586050     ZBoe    A    G        0      0        2 
  10   chr10_6586050     ZGre    A    G        0      0        2 
  10   chr10_6586050     ZHar    A    G        0      0        2 
  10   chr10_6586050   Sample    A    G        0      0        2 
  10   chr10_6596183     AAsi    T    C        0      0        2 
  10   chr10_6596183     AKia    T    C        0      0        2 
  10   chr10_6596183     AOna    T    C        0      0        2 
  10   chr10_6596183     ASom    T    C        0      0        2 
  10   chr10_6596183     HCab    T    C        0      0        2 
  10   chr10_6596183     HPrz    T    C        0      0        2 
  10   chr10_6596183     ZBoe    T    C        0      0        2 
  10   chr10_6596183     ZGre    T    C      0.5      1        2 
  10   chr10_6596183     ZHar    T    C        0      0        2 
  10   chr10_6596183   Sample    T    C        0      0        2 
  10   chr10_6596567     AAsi    T    G        0      0        2 
  10   chr10_6596567     AKia    T    G        0      0        2 
  10   chr10_6596567     AOna    T    G        0      0        2 
  10   chr10_6596567     ASom    T    G        0      0        2 
  10   chr10_6596567     HCab    T    G        1      2        2 
  10   chr10_6596567     HPrz    T    G        1      2        2 
  10   chr10_6596567     ZBoe    T    G        0      0        2 
  10   chr10_6596567     ZGre    T    G        0      0        2 
  10   chr10_6596567     ZHar    T    G        0      0        2 
  10   chr10_6596567   Sample    T    G        0      0        2 
  10   chr10_6597957     AAsi    T    G      0.5      1        2 
  10   chr10_6597957     AKia    T    G        0      0        2 
  10   chr10_6597957     AOna    T    G        0      0        2 
  10   chr10_6597957     ASom    T    G        1      2        2 
  10   chr10_6597957     HCab    T    G        0      0        2 
  10   chr10_6597957     HPrz    T    G        0      0        2 
  10   chr10_6597957     ZBoe    T    G        0      0        2 
  10   chr10_6597957     ZGre    T    G        0      0        2 
  10   chr10_6597957     ZHar    T    G        0      0        2 
  10   chr10_6597957   Sample    T    G        0      0        2 
  10   chr10_6612025     AAsi    A    G        0      0        2 
  10   chr10_6612025     AKia    A    G        0      0        2 
  10   chr10_6612025     AOna    A    G        0      0        2 
  10   chr10_6612025     ASom    A    G        0      0        2 
  10   chr10_6612025     HCab    A    G        1      2        2 
  10   chr10_6612025     HPrz    A    G        0      0        2 
  10   chr10_6612025     ZBoe    A    G        1      2        2 
  10   chr10_6612025     ZGre    A    G        1      2        2 
  10   chr10_6612025     ZHar    A    G        1      2        2 
  10   chr10_6612025   Sample    A    G        0      0        2 
  10   chr10_6612788     AAsi    C    T        0      0        2 
  10   chr10_6612788     AKia    C    T        0      0        2 
  10   chr10_6612788     AOna    C    T        0      0        2 
  10   chr10_6612788     ASom    C    T        0      0        2 
  10   chr10_6612788     HCab    C    T        0      0        2 
  10   chr10_6612788     HPrz    C    T        0      0        2 
  10   chr10_6612788     ZBoe    C    T        0      0        2 
  10   chr10_6612788     ZGre    C    T      0.5      1        2 
  10   chr10_6612788     ZHar    C    T        0      0        2 
  10   chr10_6612788   Sample    C    T        0      0        2 
  10   chr10_6614642     AAsi    T    C        0      0        2 
  10   chr10_6614642     AKia    T    C        0      0        2 
  10   chr10_6614642     AOna    T    C        0      0        2 
  10   chr10_6614642     ASom    T    C        0      0        2 
  10   chr10_6614642     HCab    T    C        0      0        2 
  10   chr10_6614642     HPrz    T    C        0      0        2 
  10   chr10_6614642     ZBoe    T    C        0      0        2 
  10   chr10_6614642     ZGre    T    C      0.5      1        2 
  10   chr10_6614642     ZHar    T    C        0      0        2 
  10   chr10_6614642   Sample    T    C        0      0        2 
  10   chr10_6635088     AAsi    T    C        0      0        2 
  10   chr10_6635088     AKia    T    C        0      0        2 
  10   chr10_6635088     AOna    T    C        0      0        2 
  10   chr10_6635088     ASom    T    C        0      0        2 
  10   chr10_6635088     HCab    T    C        1      2        2 
  10   chr10_6635088     HPrz    T    C        1      2        2 
  10   chr10_6635088     ZBoe    T    C        0      0        2 
  10   chr10_6635088     ZGre    T    C        0      0        2 
  10   chr10_6635088     ZHar    T    C        0      0        2 
  10   chr10_6635088   Sample    T    C        0      0        2 
  10   chr10_6641280     AAsi    C    T        0      0        2 
  10   chr10_6641280     AKia    C    T        0      0        2 
  10   chr10_6641280     AOna    C    T      0.5      1        2 
  10   chr10_6641280     ASom    C    T        0      0        2 
  10   chr10_6641280     HCab    C    T        0      0        2 
  10   chr10_6641280     HPrz    C    T        0      0        2 
  10   chr10_6641280     ZBoe    C    T        0      0        2 
  10   chr10_6641280     ZGre    C    T        0      0        2 
  10   chr10_6641280     ZHar    C    T        0      0        2 
  10   chr10_6641280   Sample    C    T        0      0        2 
  10   chr10_6644017     AAsi    T    C        0      0        2 
  10   chr10_6644017     AKia    T    C        0      0        2 
  10   chr10_6644017     AOna    T    C        0      0        2 
  10   chr10_6644017     ASom    T    C        0      0        2 
  10   chr10_6644017     HCab    T    C        1      2        2 
  10   chr10_6644017     HPrz    T    C        0      0        2 
  10   chr10_6644017     ZBoe    T    C        0      0        2 
  10   chr10_6644017     ZGre    T    C        0      0        2 
  10   chr10_6644017     ZHar    T    C        0      0        2 
  10   chr10_6644017   Sample    T    C        0      0        2 
  10   chr10_6653214     AAsi    A    G        0      0        2 
  10   chr10_6653214     AKia    A    G        0      0        2 
  10   chr10_6653214     AOna    A    G        0      0        2 
  10   chr10_6653214     ASom    A    G        0      0        2 
  10   chr10_6653214     HCab    A    G        0      0        2 
  10   chr10_6653214     HPrz    A    G        0      0        2 
  10   chr10_6653214     ZBoe    A    G      0.5      1        2 
  10   chr10_6653214     ZGre    A    G        0      0        2 
  10   chr10_6653214     ZHar    A    G        0      0        2 
  10   chr10_6653214   Sample    A    G        0      0        2 
  10   chr10_6658362     AAsi    T    C        0      0        2 
  10   chr10_6658362     AKia    T    C        0      0        2 
  10   chr10_6658362     AOna    T    C        0      0        2 
  10   chr10_6658362     ASom    T    C        0      0        2 
  10   chr10_6658362     HCab    T    C        1      2        2 
  10   chr10_6658362     HPrz    T    C        1      2        2 
  10   chr10_6658362     ZBoe    T    C        0      0        2 
  10   chr10_6658362     ZGre    T    C        0      0        2 
  10   chr10_6658362     ZHar    T    C        0      0        2 
  10   chr10_6658362   Sample    T    C        0      0        2 
  10   chr10_6658363     AAsi    A    G        0      0        2 
  10   chr10_6658363     AKia    A    G        0      0        2 
  10   chr10_6658363     AOna    A    G        0      0        2 
  10   chr10_6658363     ASom    A    G        1      2        2 
  10   chr10_6658363     HCab    A    G        0      0        2 
  10   chr10_6658363     HPrz    A    G        0      0        2 
  10   chr10_6658363     ZBoe    A    G        0      0        2 
  10   chr10_6658363     ZGre    A    G        0      0        2 
  10   chr10_6658363     ZHar    A    G        0      0        2 
  10   chr10_6658363   Sample    A    G        0      0        2 
  10   chr10_6662322     AAsi    C    A        0      0        2 
  10   chr10_6662322     AKia    C    A        0      0        2 
  10   chr10_6662322     AOna    C    A        0      0        2 
  10   chr10_6662322     ASom    C    A        0      0        2 
  10   chr10_6662322     HCab    C    A        1      2        2 
  10   chr10_6662322     HPrz    C    A        1      2        2 
  10   chr10_6662322     ZBoe    C    A        0      0        2 
  10   chr10_6662322     ZGre    C    A        0      0        2 
  10   chr10_6662322     ZHar    C    A        0      0        2 
  10   chr10_6662322   Sample    C    A        0      0        2 
  10   chr10_6662945     AAsi    T    C        0      0        2 
  10   chr10_6662945     AKia    T    C        0      0        2 
  10   chr10_6662945     AOna    T    C        0      0        2 
  10   chr10_6662945     ASom    T    C        0      0        2 
  10   chr10_6662945     HCab    T    C        1      2        2 
  10   chr10_6662945     HPrz    T    C        1      2        2 
  10   chr10_6662945     ZBoe    T    C        0      0        2 
  10   chr10_6662945     ZGre    T    C        0      0        2 
  10   chr10_6662945     ZHar    T    C        0      0        2 
  10   chr10_6662945   Sample    T    C        0      0        2 
  10   chr10_6666120     AAsi    C    A        0      0        2 
  10   chr10_6666120     AKia    C    A        0      0        2 
  10   chr10_6666120     AOna    C    A        0      0        2 
  10   chr10_6666120     ASom    C    A        0      0        2 
  10   chr10_6666120     HCab    C    A        0      0        2 
  10   chr10_6666120     HPrz    C    A        0      0        2 
  10   chr10_6666120     ZBoe    C    A        1      2        2 
  10   chr10_6666120     ZGre    C    A        0      0        2 
  10   chr10_6666120     ZHar    C    A        0      0        2 
  10   chr10_6666120   Sample    C    A        0      0        2 
  10   chr10_6668638     AAsi    A    G        0      0        2 
  10   chr10_6668638     AKia    A    G        0      0        2 
  10   chr10_6668638     AOna    A    G        0      0        2 
  10   chr10_6668638     ASom    A    G        0      0        2 
  10   chr10_6668638     HCab    A    G      0.5      1        2 
  10   chr10_6668638     HPrz    A    G        0      0        2 
  10   chr10_6668638     ZBoe    A    G        0      0        2 
  10   chr10_6668638     ZGre    A    G        0      0        2 
  10   chr10_6668638     ZHar    A    G        0      0        2 
  10   chr10_6668638   Sample    A    G        0      0        2 
  10   chr10_6671374     AAsi    A    G        0      0        2 
  10   chr10_6671374     AKia    A    G        0      0        2 
  10   chr10_6671374     AOna    A    G        0      0        2 
  10   chr10_6671374     ASom    A    G        0      0        2 
  10   chr10_6671374     HCab    A    G        0      0        2 
  10   chr10_6671374     HPrz    A    G        0      0        2 
  10   chr10_6671374     ZBoe    A    G      0.5      1        2 
  10   chr10_6671374     ZGre    A    G        0      0        2 
  10   chr10_6671374     ZHar    A    G        0      0        2 
  10   chr10_6671374   Sample    A    G        0      0        2 
  10   chr10_6671842     AAsi    C    T        0      0        2 
  10   chr10_6671842     AKia    C    T        0      0        2 
  10   chr10_6671842     AOna    C    T      0.5      1        2 
  10   chr10_6671842     ASom    C    T        0      0        2 
  10   chr10_6671842     HCab    C    T        0      0        2 
  10   chr10_6671842     HPrz    C    T        0      0        2 
  10   chr10_6671842     ZBoe    C    T        0      0        2 
  10   chr10_6671842     ZGre    C    T        0      0        2 
  10   chr10_6671842     ZHar    C    T        0      0        2 
  10   chr10_6671842   Sample    C    T        0      0        2 
  10   chr10_6672486     AAsi    T    C        0      0        2 
  10   chr10_6672486     AKia    T    C        0      0        2 
  10   chr10_6672486     AOna    T    C        0      0        2 
  10   chr10_6672486     ASom    T    C        0      0        2 
  10   chr10_6672486     HCab    T    C        1      2        2 
  10   chr10_6672486     HPrz    T    C        1      2        2 
  10   chr10_6672486     ZBoe    T    C        0      0        2 
  10   chr10_6672486     ZGre    T    C        0      0        2 
  10   chr10_6672486     ZHar    T    C        0      0        2 
  10   chr10_6672486   Sample    T    C        0      0        2 
  10   chr10_6675351     AAsi    T    C        0      0        2 
  10   chr10_6675351     AKia    T    C        0      0        2 
  10   chr10_6675351     AOna    T    C        0      0        2 
  10   chr10_6675351     ASom    T    C        0      0        2 
  10   chr10_6675351     HCab    T    C        1      2        2 
  10   chr10_6675351     HPrz    T    C        1      2        2 
  10   chr10_6675351     ZBoe    T    C        0      0        2 
  10   chr10_6675351     ZGre    T    C        0      0        2 
  10   chr10_6675351     ZHar    T    C        0      0        2 
  10   chr10_6675351   Sample    T    C        0      0        2 
  10   chr10_6677773     AAsi    A    C      0.5      1        2 
  10   chr10_6677773     AKia    A    C        0      0        2 
  10   chr10_6677773     AOna    A    C        0      0        2 
  10   chr10_6677773     ASom    A    C        0      0        2 
  10   chr10_6677773     HCab    A    C        0      0        2 
  10   chr10_6677773     HPrz    A    C        0      0        2 
  10   chr10_6677773     ZBoe    A    C        0      0        2 
  10   chr10_6677773     ZGre    A    C        0      0        2 
  10   chr10_6677773     ZHar    A    C        0      0        2 
  10   chr10_6677773   Sample    A    C        1      2        2 
  10   chr10_6679265     AAsi    T    C        0      0        2 
  10   chr10_6679265     AKia    T    C        0      0        2 
  10   chr10_6679265     AOna    T    C        0      0        2 
  10   chr10_6679265     ASom    T    C        0      0        2 
  10   chr10_6679265     HCab    T    C        1      2        2 
  10   chr10_6679265     HPrz    T    C        1      2        2 
  10   chr10_6679265     ZBoe    T    C        0      0        2 
  10   chr10_6679265     ZGre    T    C        0      0        2 
  10   chr10_6679265     ZHar    T    C        0      0        2 
  10   chr10_6679265   Sample    T    C        0      0        2 
  10   chr10_6707922     AAsi    T    C        0      0        2 
  10   chr10_6707922     AKia    T    C        0      0        2 
  10   chr10_6707922     AOna    T    C        0      0        2 
  10   chr10_6707922     ASom    T    C        0      0        2 
  10   chr10_6707922     HCab    T    C        1      2        2 
  10   chr10_6707922     HPrz    T    C        1      2        2 
  10   chr10_6707922     ZBoe    T    C        0      0        2 
  10   chr10_6707922     ZGre    T    C        0      0        2 
  10   chr10_6707922     ZHar    T    C        0      0        2 
  10   chr10_6707922   Sample    T    C        0      0        2 
  10   chr10_6710039     AAsi    G    A        0      0        2 
  10   chr10_6710039     AKia    G    A        0      0        2 
  10   chr10_6710039     AOna    G    A        0      0        2 
  10   chr10_6710039     ASom    G    A        0      0        2 
  10   chr10_6710039     HCab    G    A        0      0        2 
  10   chr10_6710039     HPrz    G    A        0      0        2 
  10   chr10_6710039     ZBoe    G    A      0.5      1        2 
  10   chr10_6710039     ZGre    G    A        0      0        2 
  10   chr10_6710039     ZHar    G    A        0      0        2 
  10   chr10_6710039   Sample    G    A        0      0        2 
  10   chr10_6719317     AAsi    A    G        0      0        2 
  10   chr10_6719317     AKia    A    G        0      0        2 
  10   chr10_6719317     AOna    A    G        0      0        2 
  10   chr10_6719317     ASom    A    G        0      0        2 
  10   chr10_6719317     HCab    A    G        0      0        2 
  10   chr10_6719317     HPrz    A    G        0      0        2 
  10   chr10_6719317     ZBoe    A    G      0.5      1        2 
  10   chr10_6719317     ZGre    A    G        0      0        2 
  10   chr10_6719317     ZHar    A    G        0      0        2 
  10   chr10_6719317   Sample    A    G        0      0        2 
  10   chr10_6722828     AAsi    T    C        0      0        2 
  10   chr10_6722828     AKia    T    C        0      0        2 
  10   chr10_6722828     AOna    T    C      0.5      1        2 
  10   chr10_6722828     ASom    T    C        0      0        2 
  10   chr10_6722828     HCab    T    C        1      2        2 
  10   chr10_6722828     HPrz    T    C        1      2        2 
  10   chr10_6722828     ZBoe    T    C        0      0        2 
  10   chr10_6722828     ZGre    T    C        0      0        2 
  10   chr10_6722828     ZHar    T    C        0      0        2 
  10   chr10_6722828   Sample    T    C        0      0        2 
  10   chr10_6731866     AAsi    C    T        0      0        2 
  10   chr10_6731866     AKia    C    T        0      0        2 
  10   chr10_6731866     AOna    C    T        0      0        2 
  10   chr10_6731866     ASom    C    T        0      0        2 
  10   chr10_6731866     HCab    C    T        0      0        2 
  10   chr10_6731866     HPrz    C    T        0      0        2 
  10   chr10_6731866     ZBoe    C    T        0      0        2 
  10   chr10_6731866     ZGre    C    T        0      0        2 
  10   chr10_6731866     ZHar    C    T        1      2        2 
  10   chr10_6731866   Sample    C    T        0      0        2 
  10   chr10_6742949     AAsi    T    C        1      2        2 
  10   chr10_6742949     AKia    T    C        0      0        2 
  10   chr10_6742949     AOna    T    C        0      0        2 
  10   chr10_6742949     ASom    T    C        1      2        2 
  10   chr10_6742949     HCab    T    C        0      0        2 
  10   chr10_6742949     HPrz    T    C        0      0        2 
  10   chr10_6742949     ZBoe    T    C        0      0        2 
  10   chr10_6742949     ZGre    T    C        0      0        2 
  10   chr10_6742949     ZHar    T    C        0      0        2 
  10   chr10_6742949   Sample    T    C        0      0        2 
  10   chr10_6759269     AAsi    C    T        1      2        2 
  10   chr10_6759269     AKia    C    T        0      0        2 
  10   chr10_6759269     AOna    C    T        0      0        2 
  10   chr10_6759269     ASom    C    T        1      2        2 
  10   chr10_6759269     HCab    C    T        0      0        2 
  10   chr10_6759269     HPrz    C    T        0      0        2 
  10   chr10_6759269     ZBoe    C    T        0      0        2 
  10   chr10_6759269     ZGre    C    T        1      2        2 
  10   chr10_6759269     ZHar    C    T        0      0        2 
  10   chr10_6759269   Sample    C    T        1      2        2 
  10   chr10_6779690     AAsi    G    A        0      0        2 
  10   chr10_6779690     AKia    G    A        1      2        2 
  10   chr10_6779690     AOna    G    A        1      2        2 
  10   chr10_6779690     ASom    G    A        0      0        2 
  10   chr10_6779690     HCab    G    A        0      0        2 
  10   chr10_6779690     HPrz    G    A        0      0        2 
  10   chr10_6779690     ZBoe    G    A        0      0        2 
  10   chr10_6779690     ZGre    G    A        0      0        2 
  10   chr10_6779690     ZHar    G    A        0      0        2 
  10   chr10_6779690   Sample    G    A        0      0        2 
  10   chr10_6785215     AAsi    A    G        0      0        2 
  10   chr10_6785215     AKia    A    G        0      0        2 
  10   chr10_6785215     AOna    A    G        0      0        2 
  10   chr10_6785215     ASom    A    G        0      0        2 
  10   chr10_6785215     HCab    A    G      0.5      1        2 
  10   chr10_6785215     HPrz    A    G        0      0        2 
  10   chr10_6785215     ZBoe    A    G        0      0        2 
  10   chr10_6785215     ZGre    A    G        0      0        2 
  10   chr10_6785215     ZHar    A    G        0      0        2 
  10   chr10_6785215   Sample    A    G        0      0        2 
  10   chr10_6787753     AAsi    G    A      0.5      1        2 
  10   chr10_6787753     AKia    G    A        0      0        2 
  10   chr10_6787753     AOna    G    A        0      0        2 
  10   chr10_6787753     ASom    G    A      0.5      1        2 
  10   chr10_6787753     HCab    G    A        0      0        2 
  10   chr10_6787753     HPrz    G    A        0      0        2 
  10   chr10_6787753     ZBoe    G    A        0      0        2 
  10   chr10_6787753     ZGre    G    A        0      0        2 
  10   chr10_6787753     ZHar    G    A        0      0        2 
  10   chr10_6787753   Sample    G    A        1      2        2 
  10   chr10_6812986     AAsi    A    G        0      0        2 
  10   chr10_6812986     AKia    A    G        0      0        2 
  10   chr10_6812986     AOna    A    G      0.5      1        2 
  10   chr10_6812986     ASom    A    G        0      0        2 
  10   chr10_6812986     HCab    A    G        0      0        2 
  10   chr10_6812986     HPrz    A    G      0.5      1        2 
  10   chr10_6812986     ZBoe    A    G      0.5      1        2 
  10   chr10_6812986     ZGre    A    G        0      0        2 
  10   chr10_6812986     ZHar    A    G        0      0        2 
  10   chr10_6812986   Sample    A    G        0      0        2 
  10   chr10_6840560     AAsi    T    A        0      0        2 
  10   chr10_6840560     AKia    T    A        1      2        2 
  10   chr10_6840560     AOna    T    A      0.5      1        2 
  10   chr10_6840560     ASom    T    A        0      0        2 
  10   chr10_6840560     HCab    T    A        0      0        2 
  10   chr10_6840560     HPrz    T    A        0      0        2 
  10   chr10_6840560     ZBoe    T    A        0      0        2 
  10   chr10_6840560     ZGre    T    A        0      0        2 
  10   chr10_6840560     ZHar    T    A        0      0        2 
  10   chr10_6840560   Sample    T    A        0      0        2 
  10   chr10_6848717     AAsi    C    T        0      0        2 
  10   chr10_6848717     AKia    C    T        0      0        2 
  10   chr10_6848717     AOna    C    T        0      0        2 
  10   chr10_6848717     ASom    C    T        0      0        2 
  10   chr10_6848717     HCab    C    T        1      2        2 
  10   chr10_6848717     HPrz    C    T        1      2        2 
  10   chr10_6848717     ZBoe    C    T        0      0        2 
  10   chr10_6848717     ZGre    C    T        0      0        2 
  10   chr10_6848717     ZHar    C    T        0      0        2 
  10   chr10_6848717   Sample    C    T        0      0        2 
  10   chr10_6857946     AAsi    G    C        0      0        2 
  10   chr10_6857946     AKia    G    C        0      0        2 
  10   chr10_6857946     AOna    G    C        0      0        2 
  10   chr10_6857946     ASom    G    C        0      0        2 
  10   chr10_6857946     HCab    G    C        0      0        2 
  10   chr10_6857946     HPrz    G    C        0      0        2 
  10   chr10_6857946     ZBoe    G    C        0      0        2 
  10   chr10_6857946     ZGre    G    C      0.5      1        2 
  10   chr10_6857946     ZHar    G    C        0      0        2 
  10   chr10_6857946   Sample    G    C        0      0        2 
  10   chr10_6858020     AAsi    T    G        1      2        2 
  10   chr10_6858020     AKia    T    G        0      0        2 
  10   chr10_6858020     AOna    T    G        0      0        2 
  10   chr10_6858020     ASom    T    G        1      2        2 
  10   chr10_6858020     HCab    T    G        0      0        2 
  10   chr10_6858020     HPrz    T    G        0      0        2 
  10   chr10_6858020     ZBoe    T    G        0      0        2 
  10   chr10_6858020     ZGre    T    G        0      0        2 
  10   chr10_6858020     ZHar    T    G        0      0        2 
  10   chr10_6858020   Sample    T    G        1      2        2 
  10   chr10_6860477     AAsi    A    G        0      0        2 
  10   chr10_6860477     AKia    A    G        0      0        2 
  10   chr10_6860477     AOna    A    G        0      0        2 
  10   chr10_6860477     ASom    A    G        0      0        2 
  10   chr10_6860477     HCab    A    G        0      0        2 
  10   chr10_6860477     HPrz    A    G        0      0        2 
  10   chr10_6860477     ZBoe    A    G        0      0        2 
  10   chr10_6860477     ZGre    A    G        0      0        2 
  10   chr10_6860477     ZHar    A    G        1      2        2 
  10   chr10_6860477   Sample    A    G        0      0        2 
  10   chr10_6861549     AAsi    C    T        0      0        2 
  10   chr10_6861549     AKia    C    T        0      0        2 
  10   chr10_6861549     AOna    C    T        0      0        2 
  10   chr10_6861549     ASom    C    T        0      0        2 
  10   chr10_6861549     HCab    C    T      0.5      1        2 
  10   chr10_6861549     HPrz    C    T        1      2        2 
  10   chr10_6861549     ZBoe    C    T        0      0        2 
  10   chr10_6861549     ZGre    C    T        0      0        2 
  10   chr10_6861549     ZHar    C    T        0      0        2 
  10   chr10_6861549   Sample    C    T        0      0        2 
  10   chr10_6863209     AAsi    C    G        1      2        2 
  10   chr10_6863209     AKia    C    G        0      0        2 
  10   chr10_6863209     AOna    C    G        0      0        2 
  10   chr10_6863209     ASom    C    G        1      2        2 
  10   chr10_6863209     HCab    C    G        0      0        2 
  10   chr10_6863209     HPrz    C    G        0      0        2 
  10   chr10_6863209     ZBoe    C    G        0      0        2 
  10   chr10_6863209     ZGre    C    G        0      0        2 
  10   chr10_6863209     ZHar    C    G        0      0        2 
  10   chr10_6863209   Sample    C    G        1      2        2 
  10   chr10_6866741     AAsi    G    T        1      2        2 
  10   chr10_6866741     AKia    G    T        0      0        2 
  10   chr10_6866741     AOna    G    T        0      0        2 
  10   chr10_6866741     ASom    G    T        1      2        2 
  10   chr10_6866741     HCab    G    T        0      0        2 
  10   chr10_6866741     HPrz    G    T        0      0        2 
  10   chr10_6866741     ZBoe    G    T        0      0        2 
  10   chr10_6866741     ZGre    G    T        1      2        2 
  10   chr10_6866741     ZHar    G    T        0      0        2 
  10   chr10_6866741   Sample    G    T        1      2        2 
  10   chr10_6877643     AAsi    A    G        0      0        2 
  10   chr10_6877643     AKia    A    G        0      0        2 
  10   chr10_6877643     AOna    A    G        0      0        2 
  10   chr10_6877643     ASom    A    G        1      2        2 
  10   chr10_6877643     HCab    A    G        0      0        2 
  10   chr10_6877643     HPrz    A    G        0      0        2 
  10   chr10_6877643     ZBoe    A    G        0      0        2 
  10   chr10_6877643     ZGre    A    G        0      0        2 
  10   chr10_6877643     ZHar    A    G        0      0        2 
  10   chr10_6877643   Sample    A    G        1      2        2 
  10   chr10_6878410     AAsi    C    A        0      0        2 
  10   chr10_6878410     AKia    C    A        1      2        2 
  10   chr10_6878410     AOna    C    A        0      0        2 
  10   chr10_6878410     ASom    C    A        0      0        2 
  10   chr10_6878410     HCab    C    A        0      0        2 
  10   chr10_6878410     HPrz    C    A        0      0        2 
  10   chr10_6878410     ZBoe    C    A        0      0        2 
  10   chr10_6878410     ZGre    C    A        0      0        2 
  10   chr10_6878410     ZHar    C    A        0      0        2 
  10   chr10_6878410   Sample    C    A        0      0        2 
  10   chr10_6885556     AAsi    G    A        0      0        2 
  10   chr10_6885556     AKia    G    A        0      0        2 
  10   chr10_6885556     AOna    G    A        0      0        2 
  10   chr10_6885556     ASom    G    A        0      0        2 
  10   chr10_6885556     HCab    G    A        0      0        2 
  10   chr10_6885556     HPrz    G    A        0      0        2 
  10   chr10_6885556     ZBoe    G    A        0      0        2 
  10   chr10_6885556     ZGre    G    A        0      0        2 
  10   chr10_6885556     ZHar    G    A      0.5      1        2 
  10   chr10_6885556   Sample    G    A        0      0        2 
  10   chr10_6888371     AAsi    G    A        0      0        2 
  10   chr10_6888371     AKia    G    A        1      2        2 
  10   chr10_6888371     AOna    G    A        0      0        2 
  10   chr10_6888371     ASom    G    A        0      0        2 
  10   chr10_6888371     HCab    G    A        0      0        2 
  10   chr10_6888371     HPrz    G    A        0      0        2 
  10   chr10_6888371     ZBoe    G    A        0      0        2 
  10   chr10_6888371     ZGre    G    A        0      0        2 
  10   chr10_6888371     ZHar    G    A        0      0        2 
  10   chr10_6888371   Sample    G    A        0      0        2 
  10   chr10_6889462     AAsi    C    G        0      0        2 
  10   chr10_6889462     AKia    C    G        0      0        2 
  10   chr10_6889462     AOna    C    G      0.5      1        2 
  10   chr10_6889462     ASom    C    G        0      0        2 
  10   chr10_6889462     HCab    C    G        0      0        2 
  10   chr10_6889462     HPrz    C    G        0      0        2 
  10   chr10_6889462     ZBoe    C    G        0      0        2 
  10   chr10_6889462     ZGre    C    G        0      0        2 
  10   chr10_6889462     ZHar    C    G        0      0        2 
  10   chr10_6889462   Sample    C    G        0      0        2 
  10   chr10_6894971     AAsi    A    G        0      0        2 
  10   chr10_6894971     AKia    A    G        0      0        2 
  10   chr10_6894971     AOna    A    G      0.5      1        2 
  10   chr10_6894971     ASom    A    G        0      0        2 
  10   chr10_6894971     HCab    A    G        0      0        2 
  10   chr10_6894971     HPrz    A    G        0      0        2 
  10   chr10_6894971     ZBoe    A    G        0      0        2 
  10   chr10_6894971     ZGre    A    G        0      0        2 
  10   chr10_6894971     ZHar    A    G        0      0        2 
  10   chr10_6894971   Sample    A    G        0      0        2 
  10   chr10_6895771     AAsi    T    C        0      0        2 
  10   chr10_6895771     AKia    T    C        0      0        2 
  10   chr10_6895771     AOna    T    C        0      0        2 
  10   chr10_6895771     ASom    T    C        0      0        2 
  10   chr10_6895771     HCab    T    C      0.5      1        2 
  10   chr10_6895771     HPrz    T    C        0      0        2 
  10   chr10_6895771     ZBoe    T    C        0      0        2 
  10   chr10_6895771     ZGre    T    C        0      0        2 
  10   chr10_6895771     ZHar    T    C        0      0        2 
  10   chr10_6895771   Sample    T    C        0      0        2 
  10   chr10_6900241     AAsi    T    C        0      0        2 
  10   chr10_6900241     AKia    T    C        0      0        2 
  10   chr10_6900241     AOna    T    C        0      0        2 
  10   chr10_6900241     ASom    T    C        0      0        2 
  10   chr10_6900241     HCab    T    C        0      0        2 
  10   chr10_6900241     HPrz    T    C        0      0        2 
  10   chr10_6900241     ZBoe    T    C        0      0        2 
  10   chr10_6900241     ZGre    T    C        1      2        2 
  10   chr10_6900241     ZHar    T    C        0      0        2 
  10   chr10_6900241   Sample    T    C        1      2        2 
  10   chr10_6905955     AAsi    T    C        1      2        2 
  10   chr10_6905955     AKia    T    C        0      0        2 
  10   chr10_6905955     AOna    T    C        0      0        2 
  10   chr10_6905955     ASom    T    C        0      0        2 
  10   chr10_6905955     HCab    T    C        0      0        2 
  10   chr10_6905955     HPrz    T    C        0      0        2 
  10   chr10_6905955     ZBoe    T    C        0      0        2 
  10   chr10_6905955     ZGre    T    C        0      0        2 
  10   chr10_6905955     ZHar    T    C        0      0        2 
  10   chr10_6905955   Sample    T    C        0      0        2 
  10   chr10_6908212     AAsi    G    C        0      0        2 
  10   chr10_6908212     AKia    G    C      0.5      1        2 
  10   chr10_6908212     AOna    G    C        0      0        2 
  10   chr10_6908212     ASom    G    C        0      0        2 
  10   chr10_6908212     HCab    G    C        0      0        2 
  10   chr10_6908212     HPrz    G    C        0      0        2 
  10   chr10_6908212     ZBoe    G    C        0      0        2 
  10   chr10_6908212     ZGre    G    C        0      0        2 
  10   chr10_6908212     ZHar    G    C        0      0        2 
  10   chr10_6908212   Sample    G    C        0      0        2 
  10   chr10_6917771     AAsi    C    T        1      2        2 
  10   chr10_6917771     AKia    C    T        0      0        2 
  10   chr10_6917771     AOna    C    T        0      0        2 
  10   chr10_6917771     ASom    C    T        1      2        2 
  10   chr10_6917771     HCab    C    T        0      0        2 
  10   chr10_6917771     HPrz    C    T        0      0        2 
  10   chr10_6917771     ZBoe    C    T        0      0        2 
  10   chr10_6917771     ZGre    C    T        0      0        2 
  10   chr10_6917771     ZHar    C    T        0      0        2 
  10   chr10_6917771   Sample    C    T        1      2        2 
  10   chr10_6928658     AAsi    G    C        0      0        2 
  10   chr10_6928658     AKia    G    C        0      0        2 
  10   chr10_6928658     AOna    G    C        0      0        2 
  10   chr10_6928658     ASom    G    C        0      0        2 
  10   chr10_6928658     HCab    G    C      0.5      1        2 
  10   chr10_6928658     HPrz    G    C        0      0        2 
  10   chr10_6928658     ZBoe    G    C        0      0        2 
  10   chr10_6928658     ZGre    G    C        0      0        2 
  10   chr10_6928658     ZHar    G    C        0      0        2 
  10   chr10_6928658   Sample    G    C        0      0        2 
  10   chr10_6938014     AAsi    T    G        0      0        2 
  10   chr10_6938014     AKia    T    G        0      0        2 
  10   chr10_6938014     AOna    T    G      0.5      1        2 
  10   chr10_6938014     ASom    T    G        0      0        2 
  10   chr10_6938014     HCab    T    G        0      0        2 
  10   chr10_6938014     HPrz    T    G        0      0        2 
  10   chr10_6938014     ZBoe    T    G        0      0        2 
  10   chr10_6938014     ZGre    T    G        0      0        2 
  10   chr10_6938014     ZHar    T    G        0      0        2 
  10   chr10_6938014   Sample    T    G        0      0        2 
  10   chr10_6947813     AAsi    C    G        0      0        2 
  10   chr10_6947813     AKia    C    G        0      0        2 
  10   chr10_6947813     AOna    C    G      0.5      1        2 
  10   chr10_6947813     ASom    C    G        0      0        2 
  10   chr10_6947813     HCab    C    G        0      0        2 
  10   chr10_6947813     HPrz    C    G        0      0        2 
  10   chr10_6947813     ZBoe    C    G        0      0        2 
  10   chr10_6947813     ZGre    C    G        0      0        2 
  10   chr10_6947813     ZHar    C    G        0      0        2 
  10   chr10_6947813   Sample    C    G        0      0        2 
  10   chr10_6953139     AAsi    G    A        0      0        2 
  10   chr10_6953139     AKia    G    A      0.5      1        2 
  10   chr10_6953139     AOna    G    A        0      0        2 
  10   chr10_6953139     ASom    G    A        0      0        2 
  10   chr10_6953139     HCab    G    A        0      0        2 
  10   chr10_6953139     HPrz    G    A        0      0        2 
  10   chr10_6953139     ZBoe    G    A        0      0        2 
  10   chr10_6953139     ZGre    G    A        0      0        2 
  10   chr10_6953139     ZHar    G    A        0      0        2 
  10   chr10_6953139   Sample    G    A        0      0        2 
  10   chr10_6954439     AAsi    T    A        0      0        2 
  10   chr10_6954439     AKia    T    A      0.5      1        2 
  10   chr10_6954439     AOna    T    A        0      0        2 
  10   chr10_6954439     ASom    T    A        0      0        2 
  10   chr10_6954439     HCab    T    A        0      0        2 
  10   chr10_6954439     HPrz    T    A        0      0        2 
  10   chr10_6954439     ZBoe    T    A        0      0        2 
  10   chr10_6954439     ZGre    T    A        0      0        2 
  10   chr10_6954439     ZHar    T    A        0      0        2 
  10   chr10_6954439   Sample    T    A        0      0        2 
  10   chr10_6961345     AAsi    G    C        0      0        2 
  10   chr10_6961345     AKia    G    C        0      0        2 
  10   chr10_6961345     AOna    G    C        0      0        2 
  10   chr10_6961345     ASom    G    C        0      0        2 
  10   chr10_6961345     HCab    G    C        0      0        2 
  10   chr10_6961345     HPrz    G    C        0      0        2 
  10   chr10_6961345     ZBoe    G    C        1      2        2 
  10   chr10_6961345     ZGre    G    C        1      2        2 
  10   chr10_6961345     ZHar    G    C        1      2        2 
  10   chr10_6961345   Sample    G    C        0      0        2 
  10   chr10_6964174     AAsi    A    G        0      0        2 
  10   chr10_6964174     AKia    A    G        0      0        2 
  10   chr10_6964174     AOna    A    G        0      0        2 
  10   chr10_6964174     ASom    A    G        0      0        2 
  10   chr10_6964174     HCab    A    G        0      0        2 
  10   chr10_6964174     HPrz    A    G        0      0        2 
  10   chr10_6964174     ZBoe    A    G        1      2        2 
  10   chr10_6964174     ZGre    A    G        1      2        2 
  10   chr10_6964174     ZHar    A    G        1      2        2 
  10   chr10_6964174   Sample    A    G        0      0        2 
  10   chr10_6966736     AAsi    A    G        0      0        2 
  10   chr10_6966736     AKia    A    G        1      2        2 
  10   chr10_6966736     AOna    A    G        1      2        2 
  10   chr10_6966736     ASom    A    G        0      0        2 
  10   chr10_6966736     HCab    A    G        0      0        2 
  10   chr10_6966736     HPrz    A    G        0      0        2 
  10   chr10_6966736     ZBoe    A    G        0      0        2 
  10   chr10_6966736     ZGre    A    G        0      0        2 
  10   chr10_6966736     ZHar    A    G        0      0        2 
  10   chr10_6966736   Sample    A    G        0      0        2 
  10   chr10_6970181     AAsi    C    A        0      0        2 
  10   chr10_6970181     AKia    C    A        0      0        2 
  10   chr10_6970181     AOna    C    A        0      0        2 
  10   chr10_6970181     ASom    C    A        0      0        2 
  10   chr10_6970181     HCab    C    A        0      0        2 
  10   chr10_6970181     HPrz    C    A        0      0        2 
  10   chr10_6970181     ZBoe    C    A        1      2        2 
  10   chr10_6970181     ZGre    C    A        0      0        2 
  10   chr10_6970181     ZHar    C    A        0      0        2 
  10   chr10_6970181   Sample    C    A        0      0        2 
  10   chr10_6976011     AAsi    T    C        0      0        2 
  10   chr10_6976011     AKia    T    C        0      0        2 
  10   chr10_6976011     AOna    T    C        0      0        2 
  10   chr10_6976011     ASom    T    C        0      0        2 
  10   chr10_6976011     HCab    T    C        0      0        2 
  10   chr10_6976011     HPrz    T    C        0      0        2 
  10   chr10_6976011     ZBoe    T    C        0      0        2 
  10   chr10_6976011     ZGre    T    C      0.5      1        2 
  10   chr10_6976011     ZHar    T    C        0      0        2 
  10   chr10_6976011   Sample    T    C        0      0        2 
  10   chr10_6976228     AAsi    T    C        0      0        2 
  10   chr10_6976228     AKia    T    C        0      0        2 
  10   chr10_6976228     AOna    T    C        0      0        2 
  10   chr10_6976228     ASom    T    C        0      0        2 
  10   chr10_6976228     HCab    T    C      0.5      1        2 
  10   chr10_6976228     HPrz    T    C        0      0        2 
  10   chr10_6976228     ZBoe    T    C        0      0        2 
  10   chr10_6976228     ZGre    T    C        0      0        2 
  10   chr10_6976228     ZHar    T    C        0      0        2 
  10   chr10_6976228   Sample    T    C        0      0        2 
  10   chr10_6982977     AAsi    G    C        1      2        2 
  10   chr10_6982977     AKia    G    C        0      0        2 
  10   chr10_6982977     AOna    G    C        0      0        2 
  10   chr10_6982977     ASom    G    C        1      2        2 
  10   chr10_6982977     HCab    G    C        0      0        2 
  10   chr10_6982977     HPrz    G    C        0      0        2 
  10   chr10_6982977     ZBoe    G    C        0      0        2 
  10   chr10_6982977     ZGre    G    C        0      0        2 
  10   chr10_6982977     ZHar    G    C        0      0        2 
  10   chr10_6982977   Sample    G    C        1      2        2 
  10   chr10_6990647     AAsi    C    T        0      0        2 
  10   chr10_6990647     AKia    C    T        0      0        2 
  10   chr10_6990647     AOna    C    T        0      0        2 
  10   chr10_6990647     ASom    C    T        0      0        2 
  10   chr10_6990647     HCab    C    T        0      0        2 
  10   chr10_6990647     HPrz    C    T        0      0        2 
  10   chr10_6990647     ZBoe    C    T        0      0        2 
  10   chr10_6990647     ZGre    C    T      0.5      1        2 
  10   chr10_6990647     ZHar    C    T        0      0        2 
  10   chr10_6990647   Sample    C    T        0      0        2 
  10   chr10_6995904     AAsi    T    C        0      0        2 
  10   chr10_6995904     AKia    T    C        0      0        2 
  10   chr10_6995904     AOna    T    C        0      0        2 
  10   chr10_6995904     ASom    T    C        0      0        2 
  10   chr10_6995904     HCab    T    C        1      2        2 
  10   chr10_6995904     HPrz    T    C        1      2        2 
  10   chr10_6995904     ZBoe    T    C        0      0        2 
  10   chr10_6995904     ZGre    T    C        0      0        2 
  10   chr10_6995904     ZHar    T    C        0      0        2 
  10   chr10_6995904   Sample    T    C        0      0        2 
  10   chr10_6995986     AAsi    T    C        1      2        2 
  10   chr10_6995986     AKia    T    C        0      0        2 
  10   chr10_6995986     AOna    T    C      0.5      1        2 
  10   chr10_6995986     ASom    T    C        1      2        2 
  10   chr10_6995986     HCab    T    C        0      0        2 
  10   chr10_6995986     HPrz    T    C        0      0        2 
  10   chr10_6995986     ZBoe    T    C        0      0        2 
  10   chr10_6995986     ZGre    T    C        0      0        2 
  10   chr10_6995986     ZHar    T    C        0      0        2 
  10   chr10_6995986   Sample    T    C        1      2        2 
  10   chr10_6996095     AAsi    T    G        0      0        2 
  10   chr10_6996095     AKia    T    G        0      0        2 
  10   chr10_6996095     AOna    T    G        0      0        2 
  10   chr10_6996095     ASom    T    G        0      0        2 
  10   chr10_6996095     HCab    T    G        0      0        2 
  10   chr10_6996095     HPrz    T    G        0      0        2 
  10   chr10_6996095     ZBoe    T    G        0      0        2 
  10   chr10_6996095     ZGre    T    G        0      0        2 
  10   chr10_6996095     ZHar    T    G      0.5      1        2 
  10   chr10_6996095   Sample    T    G        0      0        2 
  10   chr10_6996233     AAsi    G    C        0      0        2 
  10   chr10_6996233     AKia    G    C        0      0        2 
  10   chr10_6996233     AOna    G    C        0      0        2 
  10   chr10_6996233     ASom    G    C        0      0        2 
  10   chr10_6996233     HCab    G    C        1      2        2 
  10   chr10_6996233     HPrz    G    C        1      2        2 
  10   chr10_6996233     ZBoe    G    C        0      0        2 
  10   chr10_6996233     ZGre    G    C        0      0        2 
  10   chr10_6996233     ZHar    G    C        0      0        2 
  10   chr10_6996233   Sample    G    C        0      0        2 
  10   chr10_7002202     AAsi    T    A        0      0        2 
  10   chr10_7002202     AKia    T    A        0      0        2 
  10   chr10_7002202     AOna    T    A        0      0        2 
  10   chr10_7002202     ASom    T    A        0      0        2 
  10   chr10_7002202     HCab    T    A        1      2        2 
  10   chr10_7002202     HPrz    T    A        1      2        2 
  10   chr10_7002202     ZBoe    T    A        0      0        2 
  10   chr10_7002202     ZGre    T    A        0      0        2 
  10   chr10_7002202     ZHar    T    A        0      0        2 
  10   chr10_7002202   Sample    T    A        0      0        2 
  10   chr10_7004029     AAsi    A    G        0      0        2 
  10   chr10_7004029     AKia    A    G        0      0        2 
  10   chr10_7004029     AOna    A    G        0      0        2 
  10   chr10_7004029     ASom    A    G        0      0        2 
  10   chr10_7004029     HCab    A    G        1      2        2 
  10   chr10_7004029     HPrz    A    G        1      2        2 
  10   chr10_7004029     ZBoe    A    G        0      0        2 
  10   chr10_7004029     ZGre    A    G        0      0        2 
  10   chr10_7004029     ZHar    A    G        0      0        2 
  10   chr10_7004029   Sample    A    G        0      0        2 
  10   chr10_7006222     AAsi    C    A        0      0        2 
  10   chr10_7006222     AKia    C    A        0      0        2 
  10   chr10_7006222     AOna    C    A        0      0        2 
  10   chr10_7006222     ASom    C    A        0      0        2 
  10   chr10_7006222     HCab    C    A        0      0        2 
  10   chr10_7006222     HPrz    C    A      0.5      1        2 
  10   chr10_7006222     ZBoe    C    A        0      0        2 
  10   chr10_7006222     ZGre    C    A        0      0        2 
  10   chr10_7006222     ZHar    C    A        0      0        2 
  10   chr10_7006222   Sample    C    A        0      0        2 
  10   chr10_7007834     AAsi    G    A        0      0        2 
  10   chr10_7007834     AKia    G    A        0      0        2 
  10   chr10_7007834     AOna    G    A        0      0        2 
  10   chr10_7007834     ASom    G    A        0      0        2 
  10   chr10_7007834     HCab    G    A        1      2        2 
  10   chr10_7007834     HPrz    G    A        1      2        2 
  10   chr10_7007834     ZBoe    G    A        0      0        2 
  10   chr10_7007834     ZGre    G    A        0      0        2 
  10   chr10_7007834     ZHar    G    A        0      0        2 
  10   chr10_7007834   Sample    G    A        0      0        2 
  10   chr10_7009631     AAsi    G    C        0      0        2 
  10   chr10_7009631     AKia    G    C        0      0        2 
  10   chr10_7009631     AOna    G    C        0      0        2 
  10   chr10_7009631     ASom    G    C        0      0        2 
  10   chr10_7009631     HCab    G    C        1      2        2 
  10   chr10_7009631     HPrz    G    C        1      2        2 
  10   chr10_7009631     ZBoe    G    C        0      0        2 
  10   chr10_7009631     ZGre    G    C        0      0        2 
  10   chr10_7009631     ZHar    G    C        0      0        2 
  10   chr10_7009631   Sample    G    C        0      0        2 
  10   chr10_7012456     AAsi    T    C        0      0        2 
  10   chr10_7012456     AKia    T    C        0      0        2 
  10   chr10_7012456     AOna    T    C        0      0        2 
  10   chr10_7012456     ASom    T    C        0      0        2 
  10   chr10_7012456     HCab    T    C        0      0        2 
  10   chr10_7012456     HPrz    T    C        0      0        2 
  10   chr10_7012456     ZBoe    T    C        0      0        2 
  10   chr10_7012456     ZGre    T    C        0      0        2 
  10   chr10_7012456     ZHar    T    C      0.5      1        2 
  10   chr10_7012456   Sample    T    C        0      0        2 
  10   chr10_7016958     AAsi    T    C        0      0        2 
  10   chr10_7016958     AKia    T    C        0      0        2 
  10   chr10_7016958     AOna    T    C        0      0        2 
  10   chr10_7016958     ASom    T    C        0      0        2 
  10   chr10_7016958     HCab    T    C        0      0        2 
  10   chr10_7016958     HPrz    T    C        0      0        2 
  10   chr10_7016958     ZBoe    T    C      0.5      1        2 
  10   chr10_7016958     ZGre    T    C        0      0        2 
  10   chr10_7016958     ZHar    T    C        0      0        2 
  10   chr10_7016958   Sample    T    C        0      0        2 
  10   chr10_7028775     AAsi    C    G        0      0        2 
  10   chr10_7028775     AKia    C    G      0.5      1        2 
  10   chr10_7028775     AOna    C    G        0      0        2 
  10   chr10_7028775     ASom    C    G        0      0        2 
  10   chr10_7028775     HCab    C    G        0      0        2 
  10   chr10_7028775     HPrz    C    G        0      0        2 
  10   chr10_7028775     ZBoe    C    G        0      0        2 
  10   chr10_7028775     ZGre    C    G        0      0        2 
  10   chr10_7028775     ZHar    C    G        0      0        2 
  10   chr10_7028775   Sample    C    G        0      0        2 
  10   chr10_7034704     AAsi    T    C        1      2        2 
  10   chr10_7034704     AKia    T    C        0      0        2 
  10   chr10_7034704     AOna    T    C        0      0        2 
  10   chr10_7034704     ASom    T    C        1      2        2 
  10   chr10_7034704     HCab    T    C        0      0        2 
  10   chr10_7034704     HPrz    T    C        0      0        2 
  10   chr10_7034704     ZBoe    T    C        0      0        2 
  10   chr10_7034704     ZGre    T    C        0      0        2 
  10   chr10_7034704     ZHar    T    C        0      0        2 
  10   chr10_7034704   Sample    T    C        1      2        2 
  10   chr10_7035717     AAsi    A    G        0      0        2 
  10   chr10_7035717     AKia    A    G        0      0        2 
  10   chr10_7035717     AOna    A    G        0      0        2 
  10   chr10_7035717     ASom    A    G        0      0        2 
  10   chr10_7035717     HCab    A    G        1      2        2 
  10   chr10_7035717     HPrz    A    G        1      2        2 
  10   chr10_7035717     ZBoe    A    G        0      0        2 
  10   chr10_7035717     ZGre    A    G        0      0        2 
  10   chr10_7035717     ZHar    A    G        0      0        2 
  10   chr10_7035717   Sample    A    G        0      0        2 
  10   chr10_7042416     AAsi    T    C        0      0        2 
  10   chr10_7042416     AKia    T    C      0.5      1        2 
  10   chr10_7042416     AOna    T    C        0      0        2 
  10   chr10_7042416     ASom    T    C        0      0        2 
  10   chr10_7042416     HCab    T    C        0      0        2 
  10   chr10_7042416     HPrz    T    C        0      0        2 
  10   chr10_7042416     ZBoe    T    C        0      0        2 
  10   chr10_7042416     ZGre    T    C        0      0        2 
  10   chr10_7042416     ZHar    T    C        0      0        2 
  10   chr10_7042416   Sample    T    C        0      0        2 
  10   chr10_7053333     AAsi    A    G        0      0        2 
  10   chr10_7053333     AKia    A    G      0.5      1        2 
  10   chr10_7053333     AOna    A    G        1      2        2 
  10   chr10_7053333     ASom    A    G        0      0        2 
  10   chr10_7053333     HCab    A    G        0      0        2 
  10   chr10_7053333     HPrz    A    G        0      0        2 
  10   chr10_7053333     ZBoe    A    G        0      0        2 
  10   chr10_7053333     ZGre    A    G        0      0        2 
  10   chr10_7053333     ZHar    A    G        0      0        2 
  10   chr10_7053333   Sample    A    G        0      0        2 
  10   chr10_7055276     AAsi    A    G        1      2        2 
  10   chr10_7055276     AKia    A    G        0      0        2 
  10   chr10_7055276     AOna    A    G        0      0        2 
  10   chr10_7055276     ASom    A    G        1      2        2 
  10   chr10_7055276     HCab    A    G        0      0        2 
  10   chr10_7055276     HPrz    A    G        0      0        2 
  10   chr10_7055276     ZBoe    A    G        0      0        2 
  10   chr10_7055276     ZGre    A    G        0      0        2 
  10   chr10_7055276     ZHar    A    G        0      0        2 
  10   chr10_7055276   Sample    A    G        1      2        2 
  10   chr10_7071966     AAsi    G    A        0      0        2 
  10   chr10_7071966     AKia    G    A        0      0        2 
  10   chr10_7071966     AOna    G    A        0      0        2 
  10   chr10_7071966     ASom    G    A        0      0        2 
  10   chr10_7071966     HCab    G    A        1      2        2 
  10   chr10_7071966     HPrz    G    A        1      2        2 
  10   chr10_7071966     ZBoe    G    A        0      0        2 
  10   chr10_7071966     ZGre    G    A        0      0        2 
  10   chr10_7071966     ZHar    G    A        0      0        2 
  10   chr10_7071966   Sample    G    A        0      0        2 
  10   chr10_7076273     AAsi    G    C        0      0        2 
  10   chr10_7076273     AKia    G    C        0      0        2 
  10   chr10_7076273     AOna    G    C      0.5      1        2 
  10   chr10_7076273     ASom    G    C        0      0        2 
  10   chr10_7076273     HCab    G    C        0      0        2 
  10   chr10_7076273     HPrz    G    C        0      0        2 
  10   chr10_7076273     ZBoe    G    C        0      0        2 
  10   chr10_7076273     ZGre    G    C        0      0        2 
  10   chr10_7076273     ZHar    G    C        0      0        2 
  10   chr10_7076273   Sample    G    C        0      0        2 
  10   chr10_7079386     AAsi    C    T        0      0        2 
  10   chr10_7079386     AKia    C    T        0      0        2 
  10   chr10_7079386     AOna    C    T        0      0        2 
  10   chr10_7079386     ASom    C    T        0      0        2 
  10   chr10_7079386     HCab    C    T        0      0        2 
  10   chr10_7079386     HPrz    C    T        0      0        2 
  10   chr10_7079386     ZBoe    C    T        0      0        2 
  10   chr10_7079386     ZGre    C    T        0      0        2 
  10   chr10_7079386     ZHar    C    T        1      2        2 
  10   chr10_7079386   Sample    C    T        0      0        2 
  10   chr10_7079476     AAsi    A    C        0      0        2 
  10   chr10_7079476     AKia    A    C        0      0        2 
  10   chr10_7079476     AOna    A    C      0.5      1        2 
  10   chr10_7079476     ASom    A    C        0      0        2 
  10   chr10_7079476     HCab    A    C        0      0        2 
  10   chr10_7079476     HPrz    A    C        0      0        2 
  10   chr10_7079476     ZBoe    A    C        0      0        2 
  10   chr10_7079476     ZGre    A    C        0      0        2 
  10   chr10_7079476     ZHar    A    C        0      0        2 
  10   chr10_7079476   Sample    A    C        0      0        2 
  10   chr10_7081652     AAsi    G    C        0      0        2 
  10   chr10_7081652     AKia    G    C        0      0        2 
  10   chr10_7081652     AOna    G    C        0      0        2 
  10   chr10_7081652     ASom    G    C        0      0        2 
  10   chr10_7081652     HCab    G    C        1      2        2 
  10   chr10_7081652     HPrz    G    C        1      2        2 
  10   chr10_7081652     ZBoe    G    C        0      0        2 
  10   chr10_7081652     ZGre    G    C        0      0        2 
  10   chr10_7081652     ZHar    G    C        0      0        2 
  10   chr10_7081652   Sample    G    C        0      0        2 
  10   chr10_7098823     AAsi    C    G        0      0        2 
  10   chr10_7098823     AKia    C    G        0      0        2 
  10   chr10_7098823     AOna    C    G        0      0        2 
  10   chr10_7098823     ASom    C    G        0      0        2 
  10   chr10_7098823     HCab    C    G        1      2        2 
  10   chr10_7098823     HPrz    C    G        1      2        2 
  10   chr10_7098823     ZBoe    C    G        0      0        2 
  10   chr10_7098823     ZGre    C    G        0      0        2 
  10   chr10_7098823     ZHar    C    G        0      0        2 
  10   chr10_7098823   Sample    C    G        0      0        2 
  10   chr10_7098983     AAsi    T    C        1      2        2 
  10   chr10_7098983     AKia    T    C        0      0        2 
  10   chr10_7098983     AOna    T    C        0      0        2 
  10   chr10_7098983     ASom    T    C        1      2        2 
  10   chr10_7098983     HCab    T    C        0      0        2 
  10   chr10_7098983     HPrz    T    C        0      0        2 
  10   chr10_7098983     ZBoe    T    C        0      0        2 
  10   chr10_7098983     ZGre    T    C        0      0        2 
  10   chr10_7098983     ZHar    T    C        0      0        2 
  10   chr10_7098983   Sample    T    C        1      2        2 
  10   chr10_7099641     AAsi    C    T        0      0        2 
  10   chr10_7099641     AKia    C    T        1      2        2 
  10   chr10_7099641     AOna    C    T      0.5      1        2 
  10   chr10_7099641     ASom    C    T        0      0        2 
  10   chr10_7099641     HCab    C    T        0      0        2 
  10   chr10_7099641     HPrz    C    T        0      0        2 
  10   chr10_7099641     ZBoe    C    T        0      0        2 
  10   chr10_7099641     ZGre    C    T        0      0        2 
  10   chr10_7099641     ZHar    C    T        0      0        2 
  10   chr10_7099641   Sample    C    T        0      0        2 
  10   chr10_7102071     AAsi    C    T        0      0        2 
  10   chr10_7102071     AKia    C    T        0      0        2 
  10   chr10_7102071     AOna    C    T        0      0        2 
  10   chr10_7102071     ASom    C    T        0      0        2 
  10   chr10_7102071     HCab    C    T        0      0        2 
  10   chr10_7102071     HPrz    C    T        0      0        2 
  10   chr10_7102071     ZBoe    C    T        0      0        2 
  10   chr10_7102071     ZGre    C    T        1      2        2 
  10   chr10_7102071     ZHar    C    T        0      0        2 
  10   chr10_7102071   Sample    C    T        0      0        2 
  10   chr10_7107480     AAsi    G    T        0      0        2 
  10   chr10_7107480     AKia    G    T        0      0        2 
  10   chr10_7107480     AOna    G    T        0      0        2 
  10   chr10_7107480     ASom    G    T        0      0        2 
  10   chr10_7107480     HCab    G    T        1      2        2 
  10   chr10_7107480     HPrz    G    T        1      2        2 
  10   chr10_7107480     ZBoe    G    T        0      0        2 
  10   chr10_7107480     ZGre    G    T        0      0        2 
  10   chr10_7107480     ZHar    G    T        0      0        2 
  10   chr10_7107480   Sample    G    T        0      0        2 
  10   chr10_7112981     AAsi    T    C        1      2        2 
  10   chr10_7112981     AKia    T    C        0      0        2 
  10   chr10_7112981     AOna    T    C        0      0        2 
  10   chr10_7112981     ASom    T    C        1      2        2 
  10   chr10_7112981     HCab    T    C        0      0        2 
  10   chr10_7112981     HPrz    T    C        0      0        2 
  10   chr10_7112981     ZBoe    T    C        0      0        2 
  10   chr10_7112981     ZGre    T    C        0      0        2 
  10   chr10_7112981     ZHar    T    C        0      0        2 
  10   chr10_7112981   Sample    T    C        1      2        2 
  10   chr10_7114097     AAsi    A    T      0.5      1        2 
  10   chr10_7114097     AKia    A    T        0      0        2 
  10   chr10_7114097     AOna    A    T        0      0        2 
  10   chr10_7114097     ASom    A    T        0      0        2 
  10   chr10_7114097     HCab    A    T        0      0        2 
  10   chr10_7114097     HPrz    A    T        0      0        2 
  10   chr10_7114097     ZBoe    A    T        0      0        2 
  10   chr10_7114097     ZGre    A    T        0      0        2 
  10   chr10_7114097     ZHar    A    T        0      0        2 
  10   chr10_7114097   Sample    A    T        0      0        2 
  10   chr10_7119609     AAsi    A    G        0      0        2 
  10   chr10_7119609     AKia    A    G        0      0        2 
  10   chr10_7119609     AOna    A    G        0      0        2 
  10   chr10_7119609     ASom    A    G        0      0        2 
  10   chr10_7119609     HCab    A    G        1      2        2 
  10   chr10_7119609     HPrz    A    G        1      2        2 
  10   chr10_7119609     ZBoe    A    G        0      0        2 
  10   chr10_7119609     ZGre    A    G        0      0        2 
  10   chr10_7119609     ZHar    A    G        0      0        2 
  10   chr10_7119609   Sample    A    G        0      0        2 
  10   chr10_7120565     AAsi    A    G        0      0        2 
  10   chr10_7120565     AKia    A    G        0      0        2 
  10   chr10_7120565     AOna    A    G        0      0        2 
  10   chr10_7120565     ASom    A    G        0      0        2 
  10   chr10_7120565     HCab    A    G      0.5      1        2 
  10   chr10_7120565     HPrz    A    G        0      0        2 
  10   chr10_7120565     ZBoe    A    G        0      0        2 
  10   chr10_7120565     ZGre    A    G        0      0        2 
  10   chr10_7120565     ZHar    A    G        0      0        2 
  10   chr10_7120565   Sample    A    G        0      0        2 
  10   chr10_7121291     AAsi    C    G        0      0        2 
  10   chr10_7121291     AKia    C    G        0      0        2 
  10   chr10_7121291     AOna    C    G        0      0        2 
  10   chr10_7121291     ASom    C    G        0      0        2 
  10   chr10_7121291     HCab    C    G        1      2        2 
  10   chr10_7121291     HPrz    C    G        1      2        2 
  10   chr10_7121291     ZBoe    C    G        0      0        2 
  10   chr10_7121291     ZGre    C    G        0      0        2 
  10   chr10_7121291     ZHar    C    G        0      0        2 
  10   chr10_7121291   Sample    C    G        0      0        2 
  10   chr10_7133972     AAsi    A    C        0      0        2 
  10   chr10_7133972     AKia    A    C        0      0        2 
  10   chr10_7133972     AOna    A    C        0      0        2 
  10   chr10_7133972     ASom    A    C        0      0        2 
  10   chr10_7133972     HCab    A    C        0      0        2 
  10   chr10_7133972     HPrz    A    C        0      0        2 
  10   chr10_7133972     ZBoe    A    C        1      2        2 
  10   chr10_7133972     ZGre    A    C        0      0        2 
  10   chr10_7133972     ZHar    A    C        0      0        2 
  10   chr10_7133972   Sample    A    C        0      0        2 
  10   chr10_7140037     AAsi    A    G        0      0        2 
  10   chr10_7140037     AKia    A    G        0      0        2 
  10   chr10_7140037     AOna    A    G        0      0        2 
  10   chr10_7140037     ASom    A    G        0      0        2 
  10   chr10_7140037     HCab    A    G      0.5      1        2 
  10   chr10_7140037     HPrz    A    G        0      0        2 
  10   chr10_7140037     ZBoe    A    G        0      0        2 
  10   chr10_7140037     ZGre    A    G        0      0        2 
  10   chr10_7140037     ZHar    A    G        0      0        2 
  10   chr10_7140037   Sample    A    G        0      0        2 
  10   chr10_7147861     AAsi    C    G        0      0        2 
  10   chr10_7147861     AKia    C    G        0      0        2 
  10   chr10_7147861     AOna    C    G        0      0        2 
  10   chr10_7147861     ASom    C    G        0      0        2 
  10   chr10_7147861     HCab    C    G        1      2        2 
  10   chr10_7147861     HPrz    C    G        1      2        2 
  10   chr10_7147861     ZBoe    C    G        0      0        2 
  10   chr10_7147861     ZGre    C    G        0      0        2 
  10   chr10_7147861     ZHar    C    G        0      0        2 
  10   chr10_7147861   Sample    C    G        0      0        2 
  10   chr10_7151104     AAsi    G    C        0      0        2 
  10   chr10_7151104     AKia    G    C        0      0        2 
  10   chr10_7151104     AOna    G    C        0      0        2 
  10   chr10_7151104     ASom    G    C        0      0        2 
  10   chr10_7151104     HCab    G    C        1      2        2 
  10   chr10_7151104     HPrz    G    C        1      2        2 
  10   chr10_7151104     ZBoe    G    C        0      0        2 
  10   chr10_7151104     ZGre    G    C        0      0        2 
  10   chr10_7151104     ZHar    G    C        0      0        2 
  10   chr10_7151104   Sample    G    C        0      0        2 
  10   chr10_7156074     AAsi    C    T        0      0        2 
  10   chr10_7156074     AKia    C    T        0      0        2 
  10   chr10_7156074     AOna    C    T        0      0        2 
  10   chr10_7156074     ASom    C    T        0      0        2 
  10   chr10_7156074     HCab    C    T      0.5      1        2 
  10   chr10_7156074     HPrz    C    T        0      0        2 
  10   chr10_7156074     ZBoe    C    T        0      0        2 
  10   chr10_7156074     ZGre    C    T        0      0        2 
  10   chr10_7156074     ZHar    C    T        0      0        2 
  10   chr10_7156074   Sample    C    T        0      0        2 
  10   chr10_7157574     AAsi    T    C        0      0        2 
  10   chr10_7157574     AKia    T    C        0      0        2 
  10   chr10_7157574     AOna    T    C        0      0        2 
  10   chr10_7157574     ASom    T    C        0      0        2 
  10   chr10_7157574     HCab    T    C        0      0        2 
  10   chr10_7157574     HPrz    T    C        0      0        2 
  10   chr10_7157574     ZBoe    T    C        0      0        2 
  10   chr10_7157574     ZGre    T    C      0.5      1        2 
  10   chr10_7157574     ZHar    T    C        0      0        2 
  10   chr10_7157574   Sample    T    C        0      0        2 
  10   chr10_7162149     AAsi    A    G        0      0        2 
  10   chr10_7162149     AKia    A    G        0      0        2 
  10   chr10_7162149     AOna    A    G        0      0        2 
  10   chr10_7162149     ASom    A    G        0      0        2 
  10   chr10_7162149     HCab    A    G        0      0        2 
  10   chr10_7162149     HPrz    A    G        0      0        2 
  10   chr10_7162149     ZBoe    A    G        0      0        2 
  10   chr10_7162149     ZGre    A    G      0.5      1        2 
  10   chr10_7162149     ZHar    A    G        0      0        2 
  10   chr10_7162149   Sample    A    G        0      0        2 
  10   chr10_7164340     AAsi    T    C        0      0        2 
  10   chr10_7164340     AKia    T    C        0      0        2 
  10   chr10_7164340     AOna    T    C        0      0        2 
  10   chr10_7164340     ASom    T    C        0      0        2 
  10   chr10_7164340     HCab    T    C      0.5      1        2 
  10   chr10_7164340     HPrz    T    C        0      0        2 
  10   chr10_7164340     ZBoe    T    C        0      0        2 
  10   chr10_7164340     ZGre    T    C        0      0        2 
  10   chr10_7164340     ZHar    T    C        0      0        2 
  10   chr10_7164340   Sample    T    C        0      0        2 
  10   chr10_7166741     AAsi    A    T        0      0        2 
  10   chr10_7166741     AKia    A    T        0      0        2 
  10   chr10_7166741     AOna    A    T        0      0        2 
  10   chr10_7166741     ASom    A    T        0      0        2 
  10   chr10_7166741     HCab    A    T        0      0        2 
  10   chr10_7166741     HPrz    A    T        0      0        2 
  10   chr10_7166741     ZBoe    A    T        1      2        2 
  10   chr10_7166741     ZGre    A    T        1      2        2 
  10   chr10_7166741     ZHar    A    T        1      2        2 
  10   chr10_7166741   Sample    A    T        0      0        2 
  10   chr10_7174159     AAsi    A    G        0      0        2 
  10   chr10_7174159     AKia    A    G        0      0        2 
  10   chr10_7174159     AOna    A    G        0      0        2 
  10   chr10_7174159     ASom    A    G        0      0        2 
  10   chr10_7174159     HCab    A    G        1      2        2 
  10   chr10_7174159     HPrz    A    G        1      2        2 
  10   chr10_7174159     ZBoe    A    G        0      0        2 
  10   chr10_7174159     ZGre    A    G        0      0        2 
  10   chr10_7174159     ZHar    A    G        0      0        2 
  10   chr10_7174159   Sample    A    G        0      0        2 
  10   chr10_7174643     AAsi    T    G        0      0        2 
  10   chr10_7174643     AKia    T    G        1      2        2 
  10   chr10_7174643     AOna    T    G        1      2        2 
  10   chr10_7174643     ASom    T    G        0      0        2 
  10   chr10_7174643     HCab    T    G        0      0        2 
  10   chr10_7174643     HPrz    T    G        0      0        2 
  10   chr10_7174643     ZBoe    T    G        0      0        2 
  10   chr10_7174643     ZGre    T    G        0      0        2 
  10   chr10_7174643     ZHar    T    G        0      0        2 
  10   chr10_7174643   Sample    T    G        0      0        2 
  10   chr10_7184073     AAsi    T    A        0      0        2 
  10   chr10_7184073     AKia    T    A        0      0        2 
  10   chr10_7184073     AOna    T    A        0      0        2 
  10   chr10_7184073     ASom    T    A        0      0        2 
  10   chr10_7184073     HCab    T    A        0      0        2 
  10   chr10_7184073     HPrz    T    A      0.5      1        2 
  10   chr10_7184073     ZBoe    T    A        0      0        2 
  10   chr10_7184073     ZGre    T    A        0      0        2 
  10   chr10_7184073     ZHar    T    A        0      0        2 
  10   chr10_7184073   Sample    T    A        0      0        2 
  10   chr10_7186893     AAsi    C    T        0      0        2 
  10   chr10_7186893     AKia    C    T        0      0        2 
  10   chr10_7186893     AOna    C    T      0.5      1        2 
  10   chr10_7186893     ASom    C    T        0      0        2 
  10   chr10_7186893     HCab    C    T        0      0        2 
  10   chr10_7186893     HPrz    C    T        0      0        2 
  10   chr10_7186893     ZBoe    C    T        0      0        2 
  10   chr10_7186893     ZGre    C    T        0      0        2 
  10   chr10_7186893     ZHar    C    T        0      0        2 
  10   chr10_7186893   Sample    C    T        0      0        2 
  10   chr10_7187073     AAsi    G    A        0      0        2 
  10   chr10_7187073     AKia    G    A        0      0        2 
  10   chr10_7187073     AOna    G    A        0      0        2 
  10   chr10_7187073     ASom    G    A        0      0        2 
  10   chr10_7187073     HCab    G    A        0      0        2 
  10   chr10_7187073     HPrz    G    A        0      0        2 
  10   chr10_7187073     ZBoe    G    A      0.5      1        2 
  10   chr10_7187073     ZGre    G    A        0      0        2 
  10   chr10_7187073     ZHar    G    A        0      0        2 
  10   chr10_7187073   Sample    G    A        0      0        2 
  10   chr10_7187743     AAsi    G    A        0      0        2 
  10   chr10_7187743     AKia    G    A        0      0        2 
  10   chr10_7187743     AOna    G    A      0.5      1        2 
  10   chr10_7187743     ASom    G    A        0      0        2 
  10   chr10_7187743     HCab    G    A        0      0        2 
  10   chr10_7187743     HPrz    G    A        0      0        2 
  10   chr10_7187743     ZBoe    G    A        0      0        2 
  10   chr10_7187743     ZGre    G    A        0      0        2 
  10   chr10_7187743     ZHar    G    A        0      0        2 
  10   chr10_7187743   Sample    G    A        0      0        2 
  10   chr10_7189069     AAsi    T    C        0      0        2 
  10   chr10_7189069     AKia    T    C        0      0        2 
  10   chr10_7189069     AOna    T    C        0      0        2 
  10   chr10_7189069     ASom    T    C        0      0        2 
  10   chr10_7189069     HCab    T    C        1      2        2 
  10   chr10_7189069     HPrz    T    C        1      2        2 
  10   chr10_7189069     ZBoe    T    C        0      0        2 
  10   chr10_7189069     ZGre    T    C        0      0        2 
  10   chr10_7189069     ZHar    T    C        0      0        2 
  10   chr10_7189069   Sample    T    C        0      0        2 
  10   chr10_7206913     AAsi    A    G        0      0        2 
  10   chr10_7206913     AKia    A    G        0      0        2 
  10   chr10_7206913     AOna    A    G        0      0        2 
  10   chr10_7206913     ASom    A    G        0      0        2 
  10   chr10_7206913     HCab    A    G        1      2        2 
  10   chr10_7206913     HPrz    A    G        0      0        2 
  10   chr10_7206913     ZBoe    A    G        0      0        2 
  10   chr10_7206913     ZGre    A    G        0      0        2 
  10   chr10_7206913     ZHar    A    G        0      0        2 
  10   chr10_7206913   Sample    A    G        0      0        2 
  10   chr10_7212973     AAsi    A    G        0      0        2 
  10   chr10_7212973     AKia    A    G        0      0        2 
  10   chr10_7212973     AOna    A    G        0      0        2 
  10   chr10_7212973     ASom    A    G        0      0        2 
  10   chr10_7212973     HCab    A    G        0      0        2 
  10   chr10_7212973     HPrz    A    G        0      0        2 
  10   chr10_7212973     ZBoe    A    G      0.5      1        2 
  10   chr10_7212973     ZGre    A    G        0      0        2 
  10   chr10_7212973     ZHar    A    G        0      0        2 
  10   chr10_7212973   Sample    A    G        0      0        2 
  10   chr10_7213381     AAsi    A    G        0      0        2 
  10   chr10_7213381     AKia    A    G        0      0        2 
  10   chr10_7213381     AOna    A    G        0      0        2 
  10   chr10_7213381     ASom    A    G        0      0        2 
  10   chr10_7213381     HCab    A    G        1      2        2 
  10   chr10_7213381     HPrz    A    G        1      2        2 
  10   chr10_7213381     ZBoe    A    G        0      0        2 
  10   chr10_7213381     ZGre    A    G        0      0        2 
  10   chr10_7213381     ZHar    A    G        0      0        2 
  10   chr10_7213381   Sample    A    G        0      0        2 
  10   chr10_7228773     AAsi    A    G        0      0        2 
  10   chr10_7228773     AKia    A    G        0      0        2 
  10   chr10_7228773     AOna    A    G        0      0        2 
  10   chr10_7228773     ASom    A    G        0      0        2 
  10   chr10_7228773     HCab    A    G        0      0        2 
  10   chr10_7228773     HPrz    A    G        0      0        2 
  10   chr10_7228773     ZBoe    A    G      0.5      1        2 
  10   chr10_7228773     ZGre    A    G        0      0        2 
  10   chr10_7228773     ZHar    A    G        0      0        2 
  10   chr10_7228773   Sample    A    G        0      0        2 
  10   chr10_7229676     AAsi    A    G        1      2        2 
  10   chr10_7229676     AKia    A    G        0      0        2 
  10   chr10_7229676     AOna    A    G        0      0        2 
  10   chr10_7229676     ASom    A    G        1      2        2 
  10   chr10_7229676     HCab    A    G        0      0        2 
  10   chr10_7229676     HPrz    A    G        0      0        2 
  10   chr10_7229676     ZBoe    A    G        0      0        2 
  10   chr10_7229676     ZGre    A    G        0      0        2 
  10   chr10_7229676     ZHar    A    G        0      0        2 
  10   chr10_7229676   Sample    A    G        1      2        2 
  10   chr10_7232472     AAsi    G    C        0      0        2 
  10   chr10_7232472     AKia    G    C        0      0        2 
  10   chr10_7232472     AOna    G    C        0      0        2 
  10   chr10_7232472     ASom    G    C        0      0        2 
  10   chr10_7232472     HCab    G    C        1      2        2 
  10   chr10_7232472     HPrz    G    C        1      2        2 
  10   chr10_7232472     ZBoe    G    C        0      0        2 
  10   chr10_7232472     ZGre    G    C        0      0        2 
  10   chr10_7232472     ZHar    G    C        0      0        2 
  10   chr10_7232472   Sample    G    C        0      0        2 
  10   chr10_7246324     AAsi    G    A        1      2        2 
  10   chr10_7246324     AKia    G    A        0      0        2 
  10   chr10_7246324     AOna    G    A        0      0        2 
  10   chr10_7246324     ASom    G    A        1      2        2 
  10   chr10_7246324     HCab    G    A        0      0        2 
  10   chr10_7246324     HPrz    G    A        0      0        2 
  10   chr10_7246324     ZBoe    G    A        0      0        2 
  10   chr10_7246324     ZGre    G    A        0      0        2 
  10   chr10_7246324     ZHar    G    A        0      0        2 
  10   chr10_7246324   Sample    G    A        1      2        2 
  10   chr10_7249807     AAsi    T    C        0      0        2 
  10   chr10_7249807     AKia    T    C        0      0        2 
  10   chr10_7249807     AOna    T    C        0      0        2 
  10   chr10_7249807     ASom    T    C        0      0        2 
  10   chr10_7249807     HCab    T    C        0      0        2 
  10   chr10_7249807     HPrz    T    C        0      0        2 
  10   chr10_7249807     ZBoe    T    C        1      2        2 
  10   chr10_7249807     ZGre    T    C        0      0        2 
  10   chr10_7249807     ZHar    T    C        0      0        2 
  10   chr10_7249807   Sample    T    C        0      0        2 
  10   chr10_7250534     AAsi    G    A        0      0        2 
  10   chr10_7250534     AKia    G    A        0      0        2 
  10   chr10_7250534     AOna    G    A        0      0        2 
  10   chr10_7250534     ASom    G    A        0      0        2 
  10   chr10_7250534     HCab    G    A      0.5      1        2 
  10   chr10_7250534     HPrz    G    A      0.5      1        2 
  10   chr10_7250534     ZBoe    G    A        0      0        2 
  10   chr10_7250534     ZGre    G    A        0      0        2 
  10   chr10_7250534     ZHar    G    A        0      0        2 
  10   chr10_7250534   Sample    G    A        0      0        2 
  10   chr10_7251389     AAsi    T    C        0      0        2 
  10   chr10_7251389     AKia    T    C        0      0        2 
  10   chr10_7251389     AOna    T    C        0      0        2 
  10   chr10_7251389     ASom    T    C        0      0        2 
  10   chr10_7251389     HCab    T    C      0.5      1        2 
  10   chr10_7251389     HPrz    T    C      0.5      1        2 
  10   chr10_7251389     ZBoe    T    C        0      0        2 
  10   chr10_7251389     ZGre    T    C        0      0        2 
  10   chr10_7251389     ZHar    T    C        0      0        2 
  10   chr10_7251389   Sample    T    C        0      0        2 
  10   chr10_7254360     AAsi    G    C        0      0        2 
  10   chr10_7254360     AKia    G    C        0      0        2 
  10   chr10_7254360     AOna    G    C        0      0        2 
  10   chr10_7254360     ASom    G    C        0      0        2 
  10   chr10_7254360     HCab    G    C      0.5      1        2 
  10   chr10_7254360     HPrz    G    C        1      2        2 
  10   chr10_7254360     ZBoe    G    C        0      0        2 
  10   chr10_7254360     ZGre    G    C        0      0        2 
  10   chr10_7254360     ZHar    G    C        0      0        2 
  10   chr10_7254360   Sample    G    C        0      0        2 
  10   chr10_7264037     AAsi    T    C        0      0        2 
  10   chr10_7264037     AKia    T    C      0.5      1        2 
  10   chr10_7264037     AOna    T    C      0.5      1        2 
  10   chr10_7264037     ASom    T    C        0      0        2 
  10   chr10_7264037     HCab    T    C        0      0        2 
  10   chr10_7264037     HPrz    T    C        0      0        2 
  10   chr10_7264037     ZBoe    T    C        1      2        2 
  10   chr10_7264037     ZGre    T    C        1      2        2 
  10   chr10_7264037     ZHar    T    C        1      2        2 
  10   chr10_7264037   Sample    T    C        0      0        2 
  10   chr10_7265539     AAsi    C    G        1      2        2 
  10   chr10_7265539     AKia    C    G        0      0        2 
  10   chr10_7265539     AOna    C    G        0      0        2 
  10   chr10_7265539     ASom    C    G        1      2        2 
  10   chr10_7265539     HCab    C    G        0      0        2 
  10   chr10_7265539     HPrz    C    G        0      0        2 
  10   chr10_7265539     ZBoe    C    G        0      0        2 
  10   chr10_7265539     ZGre    C    G        0      0        2 
  10   chr10_7265539     ZHar    C    G        0      0        2 
  10   chr10_7265539   Sample    C    G        0      0        2 
  10   chr10_7266072     AAsi    C    T        1      2        2 
  10   chr10_7266072     AKia    C    T        0      0        2 
  10   chr10_7266072     AOna    C    T        0      0        2 
  10   chr10_7266072     ASom    C    T        1      2        2 
  10   chr10_7266072     HCab    C    T        0      0        2 
  10   chr10_7266072     HPrz    C    T        0      0        2 
  10   chr10_7266072     ZBoe    C    T        0      0        2 
  10   chr10_7266072     ZGre    C    T        0      0        2 
  10   chr10_7266072     ZHar    C    T        0      0        2 
  10   chr10_7266072   Sample    C    T        1      2        2 
  10   chr10_7276753     AAsi    A    G        0      0        2 
  10   chr10_7276753     AKia    A    G        0      0        2 
  10   chr10_7276753     AOna    A    G        0      0        2 
  10   chr10_7276753     ASom    A    G        0      0        2 
  10   chr10_7276753     HCab    A    G      0.5      1        2 
  10   chr10_7276753     HPrz    A    G        0      0        2 
  10   chr10_7276753     ZBoe    A    G        0      0        2 
  10   chr10_7276753     ZGre    A    G        0      0        2 
  10   chr10_7276753     ZHar    A    G        0      0        2 
  10   chr10_7276753   Sample    A    G        0      0        2 
  10   chr10_7277073     AAsi    C    A        0      0        2 
  10   chr10_7277073     AKia    C    A        0      0        2 
  10   chr10_7277073     AOna    C    A        0      0        2 
  10   chr10_7277073     ASom    C    A        0      0        2 
  10   chr10_7277073     HCab    C    A        1      2        2 
  10   chr10_7277073     HPrz    C    A        1      2        2 
  10   chr10_7277073     ZBoe    C    A        0      0        2 
  10   chr10_7277073     ZGre    C    A        0      0        2 
  10   chr10_7277073     ZHar    C    A        0      0        2 
  10   chr10_7277073   Sample    C    A        0      0        2 
  10   chr10_7280628     AAsi    G    A        0      0        2 
  10   chr10_7280628     AKia    G    A        1      2        2 
  10   chr10_7280628     AOna    G    A        1      2        2 
  10   chr10_7280628     ASom    G    A        0      0        2 
  10   chr10_7280628     HCab    G    A        0      0        2 
  10   chr10_7280628     HPrz    G    A        0      0        2 
  10   chr10_7280628     ZBoe    G    A        0      0        2 
  10   chr10_7280628     ZGre    G    A        0      0        2 
  10   chr10_7280628     ZHar    G    A        0      0        2 
  10   chr10_7280628   Sample    G    A        0      0        2 
  10   chr10_7292192     AAsi    C    T        0      0        2 
  10   chr10_7292192     AKia    C    T        0      0        2 
  10   chr10_7292192     AOna    C    T        0      0        2 
  10   chr10_7292192     ASom    C    T        0      0        2 
  10   chr10_7292192     HCab    C    T        0      0        2 
  10   chr10_7292192     HPrz    C    T        0      0        2 
  10   chr10_7292192     ZBoe    C    T      0.5      1        2 
  10   chr10_7292192     ZGre    C    T        0      0        2 
  10   chr10_7292192     ZHar    C    T        0      0        2 
  10   chr10_7292192   Sample    C    T        0      0        2 
  10   chr10_7293532     AAsi    T    C        0      0        2 
  10   chr10_7293532     AKia    T    C        0      0        2 
  10   chr10_7293532     AOna    T    C        0      0        2 
  10   chr10_7293532     ASom    T    C        0      0        2 
  10   chr10_7293532     HCab    T    C        1      2        2 
  10   chr10_7293532     HPrz    T    C      0.5      1        2 
  10   chr10_7293532     ZBoe    T    C        0      0        2 
  10   chr10_7293532     ZGre    T    C        0      0        2 
  10   chr10_7293532     ZHar    T    C        0      0        2 
  10   chr10_7293532   Sample    T    C        0      0        2 
  10   chr10_7295197     AAsi    A    C        0      0        2 
  10   chr10_7295197     AKia    A    C        0      0        2 
  10   chr10_7295197     AOna    A    C        0      0        2 
  10   chr10_7295197     ASom    A    C        0      0        2 
  10   chr10_7295197     HCab    A    C        0      0        2 
  10   chr10_7295197     HPrz    A    C        0      0        2 
  10   chr10_7295197     ZBoe    A    C      0.5      1        2 
  10   chr10_7295197     ZGre    A    C        0      0        2 
  10   chr10_7295197     ZHar    A    C        0      0        2 
  10   chr10_7295197   Sample    A    C        0      0        2 
  10   chr10_7306046     AAsi    C    T        0      0        2 
  10   chr10_7306046     AKia    C    T        0      0        2 
  10   chr10_7306046     AOna    C    T        0      0        2 
  10   chr10_7306046     ASom    C    T        0      0        2 
  10   chr10_7306046     HCab    C    T        0      0        2 
  10   chr10_7306046     HPrz    C    T        0      0        2 
  10   chr10_7306046     ZBoe    C    T        0      0        2 
  10   chr10_7306046     ZGre    C    T      0.5      1        2 
  10   chr10_7306046     ZHar    C    T        0      0        2 
  10   chr10_7306046   Sample    C    T        0      0        2 
  10   chr10_7319874     AAsi    C    T        0      0        2 
  10   chr10_7319874     AKia    C    T        0      0        2 
  10   chr10_7319874     AOna    C    T        0      0        2 
  10   chr10_7319874     ASom    C    T        0      0        2 
  10   chr10_7319874     HCab    C    T        0      0        2 
  10   chr10_7319874     HPrz    C    T        0      0        2 
  10   chr10_7319874     ZBoe    C    T        0      0        2 
  10   chr10_7319874     ZGre    C    T      0.5      1        2 
  10   chr10_7319874     ZHar    C    T        0      0        2 
  10   chr10_7319874   Sample    C    T        0      0        2 
  10   chr10_7326837     AAsi    G    A        0      0        2 
  10   chr10_7326837     AKia    G    A        0      0        2 
  10   chr10_7326837     AOna    G    A      0.5      1        2 
  10   chr10_7326837     ASom    G    A        0      0        2 
  10   chr10_7326837     HCab    G    A        0      0        2 
  10   chr10_7326837     HPrz    G    A        0      0        2 
  10   chr10_7326837     ZBoe    G    A        0      0        2 
  10   chr10_7326837     ZGre    G    A        0      0        2 
  10   chr10_7326837     ZHar    G    A        0      0        2 
  10   chr10_7326837   Sample    G    A        0      0        2 
  10   chr10_7328907     AAsi    A    G        0      0        2 
  10   chr10_7328907     AKia    A    G        0      0        2 
  10   chr10_7328907     AOna    A    G        0      0        2 
  10   chr10_7328907     ASom    A    G        0      0        2 
  10   chr10_7328907     HCab    A    G        0      0        2 
  10   chr10_7328907     HPrz    A    G        0      0        2 
  10   chr10_7328907     ZBoe    A    G        0      0        2 
  10   chr10_7328907     ZGre    A    G        0      0        2 
  10   chr10_7328907     ZHar    A    G      0.5      1        2 
  10   chr10_7328907   Sample    A    G        0      0        2 
  10   chr10_7331916     AAsi    G    A        0      0        2 
  10   chr10_7331916     AKia    G    A        0      0        2 
  10   chr10_7331916     AOna    G    A        0      0        2 
  10   chr10_7331916     ASom    G    A        0      0        2 
  10   chr10_7331916     HCab    G    A        0      0        2 
  10   chr10_7331916     HPrz    G    A        0      0        2 
  10   chr10_7331916     ZBoe    G    A        1      2        2 
  10   chr10_7331916     ZGre    G    A        0      0        2 
  10   chr10_7331916     ZHar    G    A        0      0        2 
  10   chr10_7331916   Sample    G    A        0      0        2 
  10   chr10_7344906     AAsi    T    A        0      0        2 
  10   chr10_7344906     AKia    T    A        0      0        2 
  10   chr10_7344906     AOna    T    A      0.5      1        2 
  10   chr10_7344906     ASom    T    A        0      0        2 
  10   chr10_7344906     HCab    T    A        0      0        2 
  10   chr10_7344906     HPrz    T    A        0      0        2 
  10   chr10_7344906     ZBoe    T    A        0      0        2 
  10   chr10_7344906     ZGre    T    A        0      0        2 
  10   chr10_7344906     ZHar    T    A        0      0        2 
  10   chr10_7344906   Sample    T    A        0      0        2 
  10   chr10_7350716     AAsi    G    A        0      0        2 
  10   chr10_7350716     AKia    G    A        0      0        2 
  10   chr10_7350716     AOna    G    A        0      0        2 
  10   chr10_7350716     ASom    G    A        0      0        2 
  10   chr10_7350716     HCab    G    A        1      2        2 
  10   chr10_7350716     HPrz    G    A        1      2        2 
  10   chr10_7350716     ZBoe    G    A        0      0        2 
  10   chr10_7350716     ZGre    G    A        0      0        2 
  10   chr10_7350716     ZHar    G    A        0      0        2 
  10   chr10_7350716   Sample    G    A        0      0        2 
  10   chr10_7364650     AAsi    A    T        0      0        2 
  10   chr10_7364650     AKia    A    T        0      0        2 
  10   chr10_7364650     AOna    A    T        0      0        2 
  10   chr10_7364650     ASom    A    T        0      0        2 
  10   chr10_7364650     HCab    A    T        1      2        2 
  10   chr10_7364650     HPrz    A    T        1      2        2 
  10   chr10_7364650     ZBoe    A    T        0      0        2 
  10   chr10_7364650     ZGre    A    T        0      0        2 
  10   chr10_7364650     ZHar    A    T        0      0        2 
  10   chr10_7364650   Sample    A    T        0      0        2 
  10   chr10_7370582     AAsi    T    C        0      0        2 
  10   chr10_7370582     AKia    T    C        0      0        2 
  10   chr10_7370582     AOna    T    C        0      0        2 
  10   chr10_7370582     ASom    T    C        0      0        2 
  10   chr10_7370582     HCab    T    C        1      2        2 
  10   chr10_7370582     HPrz    T    C        1      2        2 
  10   chr10_7370582     ZBoe    T    C        0      0        2 
  10   chr10_7370582     ZGre    T    C        0      0        2 
  10   chr10_7370582     ZHar    T    C        0      0        2 
  10   chr10_7370582   Sample    T    C        0      0        2 
  10   chr10_7373690     AAsi    T    C        0      0        2 
  10   chr10_7373690     AKia    T    C        0      0        2 
  10   chr10_7373690     AOna    T    C        0      0        2 
  10   chr10_7373690     ASom    T    C        0      0        2 
  10   chr10_7373690     HCab    T    C        0      0        2 
  10   chr10_7373690     HPrz    T    C      0.5      1        2 
  10   chr10_7373690     ZBoe    T    C        0      0        2 
  10   chr10_7373690     ZGre    T    C        0      0        2 
  10   chr10_7373690     ZHar    T    C        0      0        2 
  10   chr10_7373690   Sample    T    C        0      0        2 
  10   chr10_7390869     AAsi    T    C        0      0        2 
  10   chr10_7390869     AKia    T    C        0      0        2 
  10   chr10_7390869     AOna    T    C      0.5      1        2 
  10   chr10_7390869     ASom    T    C        0      0        2 
  10   chr10_7390869     HCab    T    C        0      0        2 
  10   chr10_7390869     HPrz    T    C        0      0        2 
  10   chr10_7390869     ZBoe    T    C        0      0        2 
  10   chr10_7390869     ZGre    T    C        0      0        2 
  10   chr10_7390869     ZHar    T    C        0      0        2 
  10   chr10_7390869   Sample    T    C        0      0        2 
  10   chr10_7397556     AAsi    G    A        0      0        2 
  10   chr10_7397556     AKia    G    A      0.5      1        2 
  10   chr10_7397556     AOna    G    A        0      0        2 
  10   chr10_7397556     ASom    G    A        0      0        2 
  10   chr10_7397556     HCab    G    A        0      0        2 
  10   chr10_7397556     HPrz    G    A        0      0        2 
  10   chr10_7397556     ZBoe    G    A        0      0        2 
  10   chr10_7397556     ZGre    G    A        0      0        2 
  10   chr10_7397556     ZHar    G    A        0      0        2 
  10   chr10_7397556   Sample    G    A        0      0        2 
  10   chr10_7398079     AAsi    T    A        0      0        2 
  10   chr10_7398079     AKia    T    A        0      0        2 
  10   chr10_7398079     AOna    T    A        0      0        2 
  10   chr10_7398079     ASom    T    A        0      0        2 
  10   chr10_7398079     HCab    T    A        1      2        2 
  10   chr10_7398079     HPrz    T    A        1      2        2 
  10   chr10_7398079     ZBoe    T    A        0      0        2 
  10   chr10_7398079     ZGre    T    A        0      0        2 
  10   chr10_7398079     ZHar    T    A        0      0        2 
  10   chr10_7398079   Sample    T    A        0      0        2 
  10   chr10_7399176     AAsi    C    T        1      2        2 
  10   chr10_7399176     AKia    C    T      0.5      1        2 
  10   chr10_7399176     AOna    C    T        0      0        2 
  10   chr10_7399176     ASom    C    T        1      2        2 
  10   chr10_7399176     HCab    C    T        0      0        2 
  10   chr10_7399176     HPrz    C    T        0      0        2 
  10   chr10_7399176     ZBoe    C    T        0      0        2 
  10   chr10_7399176     ZGre    C    T        0      0        2 
  10   chr10_7399176     ZHar    C    T        0      0        2 
  10   chr10_7399176   Sample    C    T        1      2        2 
  10   chr10_7400011     AAsi    A    G        1      2        2 
  10   chr10_7400011     AKia    A    G      0.5      1        2 
  10   chr10_7400011     AOna    A    G        0      0        2 
  10   chr10_7400011     ASom    A    G        1      2        2 
  10   chr10_7400011     HCab    A    G        0      0        2 
  10   chr10_7400011     HPrz    A    G        0      0        2 
  10   chr10_7400011     ZBoe    A    G        0      0        2 
  10   chr10_7400011     ZGre    A    G        0      0        2 
  10   chr10_7400011     ZHar    A    G        0      0        2 
  10   chr10_7400011   Sample    A    G        1      2        2 
  10   chr10_7402023     AAsi    G    A        1      2        2 
  10   chr10_7402023     AKia    G    A        0      0        2 
  10   chr10_7402023     AOna    G    A        0      0        2 
  10   chr10_7402023     ASom    G    A        1      2        2 
  10   chr10_7402023     HCab    G    A        1      2        2 
  10   chr10_7402023     HPrz    G    A        1      2        2 
  10   chr10_7402023     ZBoe    G    A        0      0        2 
  10   chr10_7402023     ZGre    G    A        0      0        2 
  10   chr10_7402023     ZHar    G    A        0      0        2 
  10   chr10_7402023   Sample    G    A        1      2        2 
  10   chr10_7403696     AAsi    T    C        0      0        2 
  10   chr10_7403696     AKia    T    C        0      0        2 
  10   chr10_7403696     AOna    T    C        0      0        2 
  10   chr10_7403696     ASom    T    C        0      0        2 
  10   chr10_7403696     HCab    T    C        0      0        2 
  10   chr10_7403696     HPrz    T    C        0      0        2 
  10   chr10_7403696     ZBoe    T    C        1      2        2 
  10   chr10_7403696     ZGre    T    C        1      2        2 
  10   chr10_7403696     ZHar    T    C        1      2        2 
  10   chr10_7403696   Sample    T    C        0      0        2 
  10   chr10_7407510     AAsi    T    G        0      0        2 
  10   chr10_7407510     AKia    T    G        0      0        2 
  10   chr10_7407510     AOna    T    G      0.5      1        2 
  10   chr10_7407510     ASom    T    G        0      0        2 
  10   chr10_7407510     HCab    T    G        0      0        2 
  10   chr10_7407510     HPrz    T    G        0      0        2 
  10   chr10_7407510     ZBoe    T    G        1      2        2 
  10   chr10_7407510     ZGre    T    G        1      2        2 
  10   chr10_7407510     ZHar    T    G        1      2        2 
  10   chr10_7407510   Sample    T    G        0      0        2 
  10   chr10_7419588     AAsi    G    C        0      0        2 
  10   chr10_7419588     AKia    G    C        0      0        2 
  10   chr10_7419588     AOna    G    C        0      0        2 
  10   chr10_7419588     ASom    G    C        0      0        2 
  10   chr10_7419588     HCab    G    C        0      0        2 
  10   chr10_7419588     HPrz    G    C        0      0        2 
  10   chr10_7419588     ZBoe    G    C        0      0        2 
  10   chr10_7419588     ZGre    G    C        0      0        2 
  10   chr10_7419588     ZHar    G    C        1      2        2 
  10   chr10_7419588   Sample    G    C        0      0        2 
  10   chr10_7421045     AAsi    A    G        0      0        2 
  10   chr10_7421045     AKia    A    G        0      0        2 
  10   chr10_7421045     AOna    A    G        0      0        2 
  10   chr10_7421045     ASom    A    G        0      0        2 
  10   chr10_7421045     HCab    A    G        0      0        2 
  10   chr10_7421045     HPrz    A    G      0.5      1        2 
  10   chr10_7421045     ZBoe    A    G        0      0        2 
  10   chr10_7421045     ZGre    A    G        0      0        2 
  10   chr10_7421045     ZHar    A    G        0      0        2 
  10   chr10_7421045   Sample    A    G        0      0        2 
  10   chr10_7435988     AAsi    A    G        0      0        2 
  10   chr10_7435988     AKia    A    G        0      0        2 
  10   chr10_7435988     AOna    A    G        0      0        2 
  10   chr10_7435988     ASom    A    G        0      0        2 
  10   chr10_7435988     HCab    A    G      0.5      1        2 
  10   chr10_7435988     HPrz    A    G        0      0        2 
  10   chr10_7435988     ZBoe    A    G        0      0        2 
  10   chr10_7435988     ZGre    A    G        1      2        2 
  10   chr10_7435988     ZHar    A    G        0      0        2 
  10   chr10_7435988   Sample    A    G        0      0        2 
  10   chr10_7451277     AAsi    C    A        0      0        2 
  10   chr10_7451277     AKia    C    A        1      2        2 
  10   chr10_7451277     AOna    C    A      0.5      1        2 
  10   chr10_7451277     ASom    C    A        0      0        2 
  10   chr10_7451277     HCab    C    A        0      0        2 
  10   chr10_7451277     HPrz    C    A        0      0        2 
  10   chr10_7451277     ZBoe    C    A        0      0        2 
  10   chr10_7451277     ZGre    C    A        0      0        2 
  10   chr10_7451277     ZHar    C    A        0      0        2 
  10   chr10_7451277   Sample    C    A        0      0        2 
  10   chr10_7452288     AAsi    G    A        0      0        2 
  10   chr10_7452288     AKia    G    A        0      0        2 
  10   chr10_7452288     AOna    G    A        0      0        2 
  10   chr10_7452288     ASom    G    A        0      0        2 
  10   chr10_7452288     HCab    G    A        0      0        2 
  10   chr10_7452288     HPrz    G    A        0      0        2 
  10   chr10_7452288     ZBoe    G    A        0      0        2 
  10   chr10_7452288     ZGre    G    A        1      2        2 
  10   chr10_7452288     ZHar    G    A        0      0        2 
  10   chr10_7452288   Sample    G    A        0      0        2 
  10   chr10_7461538     AAsi    C    T        0      0        2 
  10   chr10_7461538     AKia    C    T        1      2        2 
  10   chr10_7461538     AOna    C    T      0.5      1        2 
  10   chr10_7461538     ASom    C    T        0      0        2 
  10   chr10_7461538     HCab    C    T        0      0        2 
  10   chr10_7461538     HPrz    C    T        0      0        2 
  10   chr10_7461538     ZBoe    C    T        0      0        2 
  10   chr10_7461538     ZGre    C    T        0      0        2 
  10   chr10_7461538     ZHar    C    T        0      0        2 
  10   chr10_7461538   Sample    C    T        0      0        2 
  10   chr10_7479838     AAsi    T    C        0      0        2 
  10   chr10_7479838     AKia    T    C      0.5      1        2 
  10   chr10_7479838     AOna    T    C        1      2        2 
  10   chr10_7479838     ASom    T    C        0      0        2 
  10   chr10_7479838     HCab    T    C        0      0        2 
  10   chr10_7479838     HPrz    T    C        0      0        2 
  10   chr10_7479838     ZBoe    T    C        0      0        2 
  10   chr10_7479838     ZGre    T    C        0      0        2 
  10   chr10_7479838     ZHar    T    C        0      0        2 
  10   chr10_7479838   Sample    T    C        0      0        2 
  10   chr10_7489906     AAsi    C    T        0      0        2 
  10   chr10_7489906     AKia    C    T        0      0        2 
  10   chr10_7489906     AOna    C    T        0      0        2 
  10   chr10_7489906     ASom    C    T        0      0        2 
  10   chr10_7489906     HCab    C    T        0      0        2 
  10   chr10_7489906     HPrz    C    T        0      0        2 
  10   chr10_7489906     ZBoe    C    T        0      0        2 
  10   chr10_7489906     ZGre    C    T        0      0        2 
  10   chr10_7489906     ZHar    C    T        1      2        2 
  10   chr10_7489906   Sample    C    T        0      0        2 
  10   chr10_7491181     AAsi    G    C        0      0        2 
  10   chr10_7491181     AKia    G    C        0      0        2 
  10   chr10_7491181     AOna    G    C        0      0        2 
  10   chr10_7491181     ASom    G    C        0      0        2 
  10   chr10_7491181     HCab    G    C        1      2        2 
  10   chr10_7491181     HPrz    G    C        1      2        2 
  10   chr10_7491181     ZBoe    G    C        0      0        2 
  10   chr10_7491181     ZGre    G    C        0      0        2 
  10   chr10_7491181     ZHar    G    C        0      0        2 
  10   chr10_7491181   Sample    G    C        0      0        2 
  10   chr10_7491877     AAsi    T    C        0      0        2 
  10   chr10_7491877     AKia    T    C        0      0        2 
  10   chr10_7491877     AOna    T    C        0      0        2 
  10   chr10_7491877     ASom    T    C        0      0        2 
  10   chr10_7491877     HCab    T    C        0      0        2 
  10   chr10_7491877     HPrz    T    C        0      0        2 
  10   chr10_7491877     ZBoe    T    C        0      0        2 
  10   chr10_7491877     ZGre    T    C      0.5      1        2 
  10   chr10_7491877     ZHar    T    C        0      0        2 
  10   chr10_7491877   Sample    T    C        0      0        2 
  10   chr10_7492024     AAsi    T    C        0      0        2 
  10   chr10_7492024     AKia    T    C      0.5      1        2 
  10   chr10_7492024     AOna    T    C        0      0        2 
  10   chr10_7492024     ASom    T    C        0      0        2 
  10   chr10_7492024     HCab    T    C        0      0        2 
  10   chr10_7492024     HPrz    T    C        0      0        2 
  10   chr10_7492024     ZBoe    T    C        0      0        2 
  10   chr10_7492024     ZGre    T    C        0      0        2 
  10   chr10_7492024     ZHar    T    C        0      0        2 
  10   chr10_7492024   Sample    T    C        0      0        2 
  10   chr10_7506832     AAsi    A    G        0      0        2 
  10   chr10_7506832     AKia    A    G        0      0        2 
  10   chr10_7506832     AOna    A    G        0      0        2 
  10   chr10_7506832     ASom    A    G        0      0        2 
  10   chr10_7506832     HCab    A    G        1      2        2 
  10   chr10_7506832     HPrz    A    G        1      2        2 
  10   chr10_7506832     ZBoe    A    G        0      0        2 
  10   chr10_7506832     ZGre    A    G        0      0        2 
  10   chr10_7506832     ZHar    A    G        0      0        2 
  10   chr10_7506832   Sample    A    G        0      0        2 
  10   chr10_7508807     AAsi    T    C        0      0        2 
  10   chr10_7508807     AKia    T    C        0      0        2 
  10   chr10_7508807     AOna    T    C        0      0        2 
  10   chr10_7508807     ASom    T    C        0      0        2 
  10   chr10_7508807     HCab    T    C        0      0        2 
  10   chr10_7508807     HPrz    T    C        0      0        2 
  10   chr10_7508807     ZBoe    T    C      0.5      1        2 
  10   chr10_7508807     ZGre    T    C        0      0        2 
  10   chr10_7508807     ZHar    T    C        0      0        2 
  10   chr10_7508807   Sample    T    C        0      0        2 
  10   chr10_7511863     AAsi    G    T        0      0        2 
  10   chr10_7511863     AKia    G    T      0.5      1        2 
  10   chr10_7511863     AOna    G    T        0      0        2 
  10   chr10_7511863     ASom    G    T        0      0        2 
  10   chr10_7511863     HCab    G    T        0      0        2 
  10   chr10_7511863     HPrz    G    T        0      0        2 
  10   chr10_7511863     ZBoe    G    T        0      0        2 
  10   chr10_7511863     ZGre    G    T        0      0        2 
  10   chr10_7511863     ZHar    G    T        0      0        2 
  10   chr10_7511863   Sample    G    T        0      0        2 
  10   chr10_7542084     AAsi    A    G      0.5      1        2 
  10   chr10_7542084     AKia    A    G        0      0        2 
  10   chr10_7542084     AOna    A    G        0      0        2 
  10   chr10_7542084     ASom    A    G        1      2        2 
  10   chr10_7542084     HCab    A    G        0      0        2 
  10   chr10_7542084     HPrz    A    G        0      0        2 
  10   chr10_7542084     ZBoe    A    G        0      0        2 
  10   chr10_7542084     ZGre    A    G        0      0        2 
  10   chr10_7542084     ZHar    A    G        0      0        2 
  10   chr10_7542084   Sample    A    G        1      2        2 
  10   chr10_7542347     AAsi    C    T        0      0        2 
  10   chr10_7542347     AKia    C    T        0      0        2 
  10   chr10_7542347     AOna    C    T        0      0        2 
  10   chr10_7542347     ASom    C    T        0      0        2 
  10   chr10_7542347     HCab    C    T        0      0        2 
  10   chr10_7542347     HPrz    C    T        0      0        2 
  10   chr10_7542347     ZBoe    C    T        0      0        2 
  10   chr10_7542347     ZGre    C    T      0.5      1        2 
  10   chr10_7542347     ZHar    C    T        0      0        2 
  10   chr10_7542347   Sample    C    T        0      0        2 
  10   chr10_7543085     AAsi    T    A        0      0        2 
  10   chr10_7543085     AKia    T    A        0      0        2 
  10   chr10_7543085     AOna    T    A      0.5      1        2 
  10   chr10_7543085     ASom    T    A        0      0        2 
  10   chr10_7543085     HCab    T    A        0      0        2 
  10   chr10_7543085     HPrz    T    A        0      0        2 
  10   chr10_7543085     ZBoe    T    A        0      0        2 
  10   chr10_7543085     ZGre    T    A        0      0        2 
  10   chr10_7543085     ZHar    T    A        0      0        2 
  10   chr10_7543085   Sample    T    A        0      0        2 
  10   chr10_7546527     AAsi    C    T        0      0        2 
  10   chr10_7546527     AKia    C    T        0      0        2 
  10   chr10_7546527     AOna    C    T        0      0        2 
  10   chr10_7546527     ASom    C    T        0      0        2 
  10   chr10_7546527     HCab    C    T        1      2        2 
  10   chr10_7546527     HPrz    C    T        1      2        2 
  10   chr10_7546527     ZBoe    C    T        0      0        2 
  10   chr10_7546527     ZGre    C    T        0      0        2 
  10   chr10_7546527     ZHar    C    T        0      0        2 
  10   chr10_7546527   Sample    C    T        0      0        2 
  10   chr10_7553707     AAsi    A    G        0      0        2 
  10   chr10_7553707     AKia    A    G        0      0        2 
  10   chr10_7553707     AOna    A    G        0      0        2 
  10   chr10_7553707     ASom    A    G        0      0        2 
  10   chr10_7553707     HCab    A    G        0      0        2 
  10   chr10_7553707     HPrz    A    G        1      2        2 
  10   chr10_7553707     ZBoe    A    G        0      0        2 
  10   chr10_7553707     ZGre    A    G        0      0        2 
  10   chr10_7553707     ZHar    A    G        0      0        2 
  10   chr10_7553707   Sample    A    G        0      0        2 
  10   chr10_7556440     AAsi    A    G        0      0        2 
  10   chr10_7556440     AKia    A    G        0      0        2 
  10   chr10_7556440     AOna    A    G        0      0        2 
  10   chr10_7556440     ASom    A    G        0      0        2 
  10   chr10_7556440     HCab    A    G        0      0        2 
  10   chr10_7556440     HPrz    A    G        0      0        2 
  10   chr10_7556440     ZBoe    A    G        0      0        2 
  10   chr10_7556440     ZGre    A    G        0      0        2 
  10   chr10_7556440     ZHar    A    G        1      2        2 
  10   chr10_7556440   Sample    A    G        0      0        2 
  10   chr10_7557364     AAsi    T    C        0      0        2 
  10   chr10_7557364     AKia    T    C        0      0        2 
  10   chr10_7557364     AOna    T    C        0      0        2 
  10   chr10_7557364     ASom    T    C        0      0        2 
  10   chr10_7557364     HCab    T    C        0      0        2 
  10   chr10_7557364     HPrz    T    C        0      0        2 
  10   chr10_7557364     ZBoe    T    C      0.5      1        2 
  10   chr10_7557364     ZGre    T    C        0      0        2 
  10   chr10_7557364     ZHar    T    C        0      0        2 
  10   chr10_7557364   Sample    T    C        0      0        2 
  10   chr10_7559582     AAsi    A    G        0      0        2 
  10   chr10_7559582     AKia    A    G        0      0        2 
  10   chr10_7559582     AOna    A    G        0      0        2 
  10   chr10_7559582     ASom    A    G        0      0        2 
  10   chr10_7559582     HCab    A    G        0      0        2 
  10   chr10_7559582     HPrz    A    G        1      2        2 
  10   chr10_7559582     ZBoe    A    G        0      0        2 
  10   chr10_7559582     ZGre    A    G        0      0        2 
  10   chr10_7559582     ZHar    A    G        0      0        2 
  10   chr10_7559582   Sample    A    G        0      0        2 
  10   chr10_7569344     AAsi    C    T        0      0        2 
  10   chr10_7569344     AKia    C    T        0      0        2 
  10   chr10_7569344     AOna    C    T        0      0        2 
  10   chr10_7569344     ASom    C    T        0      0        2 
  10   chr10_7569344     HCab    C    T        0      0        2 
  10   chr10_7569344     HPrz    C    T        0      0        2 
  10   chr10_7569344     ZBoe    C    T      0.5      1        2 
  10   chr10_7569344     ZGre    C    T        0      0        2 
  10   chr10_7569344     ZHar    C    T        0      0        2 
  10   chr10_7569344   Sample    C    T        0      0        2 
  10   chr10_7572878     AAsi    C    T        0      0        2 
  10   chr10_7572878     AKia    C    T        0      0        2 
  10   chr10_7572878     AOna    C    T        0      0        2 
  10   chr10_7572878     ASom    C    T        0      0        2 
  10   chr10_7572878     HCab    C    T        1      2        2 
  10   chr10_7572878     HPrz    C    T        1      2        2 
  10   chr10_7572878     ZBoe    C    T        0      0        2 
  10   chr10_7572878     ZGre    C    T        0      0        2 
  10   chr10_7572878     ZHar    C    T        0      0        2 
  10   chr10_7572878   Sample    C    T        0      0        2 
  10   chr10_7575287     AAsi    T    C        0      0        2 
  10   chr10_7575287     AKia    T    C        0      0        2 
  10   chr10_7575287     AOna    T    C        0      0        2 
  10   chr10_7575287     ASom    T    C        0      0        2 
  10   chr10_7575287     HCab    T    C      0.5      1        2 
  10   chr10_7575287     HPrz    T    C        0      0        2 
  10   chr10_7575287     ZBoe    T    C        0      0        2 
  10   chr10_7575287     ZGre    T    C        0      0        2 
  10   chr10_7575287     ZHar    T    C        0      0        2 
  10   chr10_7575287   Sample    T    C        0      0        2 
  10   chr10_7575326     AAsi    C    T        0      0        2 
  10   chr10_7575326     AKia    C    T        0      0        2 
  10   chr10_7575326     AOna    C    T        0      0        2 
  10   chr10_7575326     ASom    C    T        0      0        2 
  10   chr10_7575326     HCab    C    T        1      2        2 
  10   chr10_7575326     HPrz    C    T        1      2        2 
  10   chr10_7575326     ZBoe    C    T        0      0        2 
  10   chr10_7575326     ZGre    C    T        0      0        2 
  10   chr10_7575326     ZHar    C    T        0      0        2 
  10   chr10_7575326   Sample    C    T        0      0        2 
  10   chr10_7582192     AAsi    C    T        1      2        2 
  10   chr10_7582192     AKia    C    T        0      0        2 
  10   chr10_7582192     AOna    C    T        0      0        2 
  10   chr10_7582192     ASom    C    T        1      2        2 
  10   chr10_7582192     HCab    C    T        0      0        2 
  10   chr10_7582192     HPrz    C    T        0      0        2 
  10   chr10_7582192     ZBoe    C    T        0      0        2 
  10   chr10_7582192     ZGre    C    T        0      0        2 
  10   chr10_7582192     ZHar    C    T        0      0        2 
  10   chr10_7582192   Sample    C    T        0      0        2 
  10   chr10_7605821     AAsi    C    T        0      0        2 
  10   chr10_7605821     AKia    C    T        0      0        2 
  10   chr10_7605821     AOna    C    T        0      0        2 
  10   chr10_7605821     ASom    C    T        0      0        2 
  10   chr10_7605821     HCab    C    T        1      2        2 
  10   chr10_7605821     HPrz    C    T        1      2        2 
  10   chr10_7605821     ZBoe    C    T        0      0        2 
  10   chr10_7605821     ZGre    C    T        0      0        2 
  10   chr10_7605821     ZHar    C    T        0      0        2 
  10   chr10_7605821   Sample    C    T        0      0        2 
  10   chr10_7610442     AAsi    A    G        0      0        2 
  10   chr10_7610442     AKia    A    G        0      0        2 
  10   chr10_7610442     AOna    A    G        0      0        2 
  10   chr10_7610442     ASom    A    G        0      0        2 
  10   chr10_7610442     HCab    A    G        1      2        2 
  10   chr10_7610442     HPrz    A    G        1      2        2 
  10   chr10_7610442     ZBoe    A    G        0      0        2 
  10   chr10_7610442     ZGre    A    G        0      0        2 
  10   chr10_7610442     ZHar    A    G        0      0        2 
  10   chr10_7610442   Sample    A    G        0      0        2 
  10   chr10_7628676     AAsi    T    C        0      0        2 
  10   chr10_7628676     AKia    T    C        0      0        2 
  10   chr10_7628676     AOna    T    C        0      0        2 
  10   chr10_7628676     ASom    T    C        0      0        2 
  10   chr10_7628676     HCab    T    C        0      0        2 
  10   chr10_7628676     HPrz    T    C        0      0        2 
  10   chr10_7628676     ZBoe    T    C        1      2        2 
  10   chr10_7628676     ZGre    T    C        1      2        2 
  10   chr10_7628676     ZHar    T    C        1      2        2 
  10   chr10_7628676   Sample    T    C        0      0        2 
  10   chr10_7634768     AAsi    G    C        0      0        2 
  10   chr10_7634768     AKia    G    C      0.5      1        2 
  10   chr10_7634768     AOna    G    C        0      0        2 
  10   chr10_7634768     ASom    G    C        0      0        2 
  10   chr10_7634768     HCab    G    C        0      0        2 
  10   chr10_7634768     HPrz    G    C        0      0        2 
  10   chr10_7634768     ZBoe    G    C        0      0        2 
  10   chr10_7634768     ZGre    G    C        0      0        2 
  10   chr10_7634768     ZHar    G    C        0      0        2 
  10   chr10_7634768   Sample    G    C        0      0        2 
  10   chr10_7643301     AAsi    T    A        0      0        2 
  10   chr10_7643301     AKia    T    A        0      0        2 
  10   chr10_7643301     AOna    T    A        0      0        2 
  10   chr10_7643301     ASom    T    A        0      0        2 
  10   chr10_7643301     HCab    T    A        0      0        2 
  10   chr10_7643301     HPrz    T    A        0      0        2 
  10   chr10_7643301     ZBoe    T    A        0      0        2 
  10   chr10_7643301     ZGre    T    A        0      0        2 
  10   chr10_7643301     ZHar    T    A      0.5      1        2 
  10   chr10_7643301   Sample    T    A        0      0        2 
  10   chr10_7649820     AAsi    G    C        0      0        2 
  10   chr10_7649820     AKia    G    C        0      0        2 
  10   chr10_7649820     AOna    G    C        0      0        2 
  10   chr10_7649820     ASom    G    C        0      0        2 
  10   chr10_7649820     HCab    G    C      0.5      1        2 
  10   chr10_7649820     HPrz    G    C        0      0        2 
  10   chr10_7649820     ZBoe    G    C        0      0        2 
  10   chr10_7649820     ZGre    G    C        0      0        2 
  10   chr10_7649820     ZHar    G    C        0      0        2 
  10   chr10_7649820   Sample    G    C        0      0        2 
  10   chr10_7665932     AAsi    T    A        0      0        2 
  10   chr10_7665932     AKia    T    A        0      0        2 
  10   chr10_7665932     AOna    T    A        0      0        2 
  10   chr10_7665932     ASom    T    A        0      0        2 
  10   chr10_7665932     HCab    T    A      0.5      1        2 
  10   chr10_7665932     HPrz    T    A        1      2        2 
  10   chr10_7665932     ZBoe    T    A        0      0        2 
  10   chr10_7665932     ZGre    T    A        0      0        2 
  10   chr10_7665932     ZHar    T    A        0      0        2 
  10   chr10_7665932   Sample    T    A        0      0        2 
  10   chr10_7666394     AAsi    T    C      0.5      1        2 
  10   chr10_7666394     AKia    T    C        0      0        2 
  10   chr10_7666394     AOna    T    C        0      0        2 
  10   chr10_7666394     ASom    T    C        0      0        2 
  10   chr10_7666394     HCab    T    C        0      0        2 
  10   chr10_7666394     HPrz    T    C        0      0        2 
  10   chr10_7666394     ZBoe    T    C        0      0        2 
  10   chr10_7666394     ZGre    T    C        0      0        2 
  10   chr10_7666394     ZHar    T    C        0      0        2 
  10   chr10_7666394   Sample    T    C        0      0        2 
  10   chr10_7675013     AAsi    A    G        0      0        2 
  10   chr10_7675013     AKia    A    G        0      0        2 
  10   chr10_7675013     AOna    A    G        0      0        2 
  10   chr10_7675013     ASom    A    G        0      0        2 
  10   chr10_7675013     HCab    A    G        0      0        2 
  10   chr10_7675013     HPrz    A    G        1      2        2 
  10   chr10_7675013     ZBoe    A    G        0      0        2 
  10   chr10_7675013     ZGre    A    G        0      0        2 
  10   chr10_7675013     ZHar    A    G        0      0        2 
  10   chr10_7675013   Sample    A    G        0      0        2 
  10   chr10_7701072     AAsi    G    A        0      0        2 
  10   chr10_7701072     AKia    G    A        0      0        2 
  10   chr10_7701072     AOna    G    A        0      0        2 
  10   chr10_7701072     ASom    G    A        0      0        2 
  10   chr10_7701072     HCab    G    A        0      0        2 
  10   chr10_7701072     HPrz    G    A        0      0        2 
  10   chr10_7701072     ZBoe    G    A      0.5      1        2 
  10   chr10_7701072     ZGre    G    A        0      0        2 
  10   chr10_7701072     ZHar    G    A        0      0        2 
  10   chr10_7701072   Sample    G    A        0      0        2 
  10   chr10_7708705     AAsi    A    G        0      0        2 
  10   chr10_7708705     AKia    A    G      0.5      1        2 
  10   chr10_7708705     AOna    A    G      0.5      1        2 
  10   chr10_7708705     ASom    A    G        0      0        2 
  10   chr10_7708705     HCab    A    G        0      0        2 
  10   chr10_7708705     HPrz    A    G        0      0        2 
  10   chr10_7708705     ZBoe    A    G        0      0        2 
  10   chr10_7708705     ZGre    A    G        0      0        2 
  10   chr10_7708705     ZHar    A    G        0      0        2 
  10   chr10_7708705   Sample    A    G        0      0        2 
  10   chr10_7717022     AAsi    A    G        0      0        2 
  10   chr10_7717022     AKia    A    G        0      0        2 
  10   chr10_7717022     AOna    A    G        0      0        2 
  10   chr10_7717022     ASom    A    G        0      0        2 
  10   chr10_7717022     HCab    A    G        0      0        2 
  10   chr10_7717022     HPrz    A    G        0      0        2 
  10   chr10_7717022     ZBoe    A    G        0      0        2 
  10   chr10_7717022     ZGre    A    G        0      0        2 
  10   chr10_7717022     ZHar    A    G        1      2        2 
  10   chr10_7717022   Sample    A    G        0      0        2 
  10   chr10_7720874     AAsi    C    G        0      0        2 
  10   chr10_7720874     AKia    C    G        0      0        2 
  10   chr10_7720874     AOna    C    G        0      0        2 
  10   chr10_7720874     ASom    C    G        0      0        2 
  10   chr10_7720874     HCab    C    G        0      0        2 
  10   chr10_7720874     HPrz    C    G        0      0        2 
  10   chr10_7720874     ZBoe    C    G      0.5      1        2 
  10   chr10_7720874     ZGre    C    G        0      0        2 
  10   chr10_7720874     ZHar    C    G        0      0        2 
  10   chr10_7720874   Sample    C    G        0      0        2 
  10   chr10_7721002     AAsi    C    T        0      0        2 
  10   chr10_7721002     AKia    C    T        0      0        2 
  10   chr10_7721002     AOna    C    T        0      0        2 
  10   chr10_7721002     ASom    C    T        0      0        2 
  10   chr10_7721002     HCab    C    T        0      0        2 
  10   chr10_7721002     HPrz    C    T        0      0        2 
  10   chr10_7721002     ZBoe    C    T        1      2        2 
  10   chr10_7721002     ZGre    C    T        0      0        2 
  10   chr10_7721002     ZHar    C    T        0      0        2 
  10   chr10_7721002   Sample    C    T        0      0        2 
  10   chr10_7732302     AAsi    G    A        0      0        2 
  10   chr10_7732302     AKia    G    A        0      0        2 
  10   chr10_7732302     AOna    G    A        0      0        2 
  10   chr10_7732302     ASom    G    A        0      0        2 
  10   chr10_7732302     HCab    G    A        0      0        2 
  10   chr10_7732302     HPrz    G    A        0      0        2 
  10   chr10_7732302     ZBoe    G    A        1      2        2 
  10   chr10_7732302     ZGre    G    A        1      2        2 
  10   chr10_7732302     ZHar    G    A        1      2        2 
  10   chr10_7732302   Sample    G    A        0      0        2 
  10   chr10_7733209     AAsi    C    A        0      0        2 
  10   chr10_7733209     AKia    C    A        0      0        2 
  10   chr10_7733209     AOna    C    A        0      0        2 
  10   chr10_7733209     ASom    C    A        1      2        2 
  10   chr10_7733209     HCab    C    A        0      0        2 
  10   chr10_7733209     HPrz    C    A        0      0        2 
  10   chr10_7733209     ZBoe    C    A        0      0        2 
  10   chr10_7733209     ZGre    C    A        0      0        2 
  10   chr10_7733209     ZHar    C    A        0      0        2 
  10   chr10_7733209   Sample    C    A        0      0        2 
  10   chr10_7734036     AAsi    G    A        0      0        2 
  10   chr10_7734036     AKia    G    A        0      0        2 
  10   chr10_7734036     AOna    G    A        0      0        2 
  10   chr10_7734036     ASom    G    A        0      0        2 
  10   chr10_7734036     HCab    G    A        0      0        2 
  10   chr10_7734036     HPrz    G    A        0      0        2 
  10   chr10_7734036     ZBoe    G    A      0.5      1        2 
  10   chr10_7734036     ZGre    G    A        1      2        2 
  10   chr10_7734036     ZHar    G    A        0      0        2 
  10   chr10_7734036   Sample    G    A        0      0        2 
  10   chr10_7739121     AAsi    A    G        0      0        2 
  10   chr10_7739121     AKia    A    G        0      0        2 
  10   chr10_7739121     AOna    A    G        0      0        2 
  10   chr10_7739121     ASom    A    G        0      0        2 
  10   chr10_7739121     HCab    A    G        0      0        2 
  10   chr10_7739121     HPrz    A    G        0      0        2 
  10   chr10_7739121     ZBoe    A    G        0      0        2 
  10   chr10_7739121     ZGre    A    G        1      2        2 
  10   chr10_7739121     ZHar    A    G        0      0        2 
  10   chr10_7739121   Sample    A    G        0      0        2 
  10   chr10_7744153     AAsi    T    A        0      0        2 
  10   chr10_7744153     AKia    T    A        0      0        2 
  10   chr10_7744153     AOna    T    A        0      0        2 
  10   chr10_7744153     ASom    T    A        0      0        2 
  10   chr10_7744153     HCab    T    A        0      0        2 
  10   chr10_7744153     HPrz    T    A        0      0        2 
  10   chr10_7744153     ZBoe    T    A        0      0        2 
  10   chr10_7744153     ZGre    T    A        1      2        2 
  10   chr10_7744153     ZHar    T    A        0      0        2 
  10   chr10_7744153   Sample    T    A        0      0        2 
  10   chr10_7747206     AAsi    T    C        0      0        2 
  10   chr10_7747206     AKia    T    C      0.5      1        2 
  10   chr10_7747206     AOna    T    C        0      0        2 
  10   chr10_7747206     ASom    T    C        0      0        2 
  10   chr10_7747206     HCab    T    C        0      0        2 
  10   chr10_7747206     HPrz    T    C        0      0        2 
  10   chr10_7747206     ZBoe    T    C        0      0        2 
  10   chr10_7747206     ZGre    T    C        0      0        2 
  10   chr10_7747206     ZHar    T    C        0      0        2 
  10   chr10_7747206   Sample    T    C        0      0        2 
  10   chr10_7747381     AAsi    A    G        0      0        2 
  10   chr10_7747381     AKia    A    G        0      0        2 
  10   chr10_7747381     AOna    A    G      0.5      1        2 
  10   chr10_7747381     ASom    A    G        0      0        2 
  10   chr10_7747381     HCab    A    G        0      0        2 
  10   chr10_7747381     HPrz    A    G        0      0        2 
  10   chr10_7747381     ZBoe    A    G        0      0        2 
  10   chr10_7747381     ZGre    A    G        0      0        2 
  10   chr10_7747381     ZHar    A    G        0      0        2 
  10   chr10_7747381   Sample    A    G        0      0        2 
  10   chr10_7747832     AAsi    C    T        0      0        2 
  10   chr10_7747832     AKia    C    T        0      0        2 
  10   chr10_7747832     AOna    C    T        0      0        2 
  10   chr10_7747832     ASom    C    T        0      0        2 
  10   chr10_7747832     HCab    C    T        0      0        2 
  10   chr10_7747832     HPrz    C    T        0      0        2 
  10   chr10_7747832     ZBoe    C    T      0.5      1        2 
  10   chr10_7747832     ZGre    C    T        0      0        2 
  10   chr10_7747832     ZHar    C    T        0      0        2 
  10   chr10_7747832   Sample    C    T        0      0        2 
  10   chr10_7754144     AAsi    G    A        0      0        2 
  10   chr10_7754144     AKia    G    A        0      0        2 
  10   chr10_7754144     AOna    G    A        0      0        2 
  10   chr10_7754144     ASom    G    A        1      2        2 
  10   chr10_7754144     HCab    G    A        0      0        2 
  10   chr10_7754144     HPrz    G    A        0      0        2 
  10   chr10_7754144     ZBoe    G    A        0      0        2 
  10   chr10_7754144     ZGre    G    A        0      0        2 
  10   chr10_7754144     ZHar    G    A        0      0        2 
  10   chr10_7754144   Sample    G    A        0      0        2 
  10   chr10_7763221     AAsi    T    A        0      0        2 
  10   chr10_7763221     AKia    T    A        0      0        2 
  10   chr10_7763221     AOna    T    A        0      0        2 
  10   chr10_7763221     ASom    T    A        0      0        2 
  10   chr10_7763221     HCab    T    A        1      2        2 
  10   chr10_7763221     HPrz    T    A        1      2        2 
  10   chr10_7763221     ZBoe    T    A        0      0        2 
  10   chr10_7763221     ZGre    T    A        0      0        2 
  10   chr10_7763221     ZHar    T    A        0      0        2 
  10   chr10_7763221   Sample    T    A        0      0        2 
  10   chr10_7770815     AAsi    G    A        0      0        2 
  10   chr10_7770815     AKia    G    A        0      0        2 
  10   chr10_7770815     AOna    G    A        0      0        2 
  10   chr10_7770815     ASom    G    A        0      0        2 
  10   chr10_7770815     HCab    G    A        1      2        2 
  10   chr10_7770815     HPrz    G    A        1      2        2 
  10   chr10_7770815     ZBoe    G    A        0      0        2 
  10   chr10_7770815     ZGre    G    A        0      0        2 
  10   chr10_7770815     ZHar    G    A        0      0        2 
  10   chr10_7770815   Sample    G    A        0      0        2 
  10   chr10_7774285     AAsi    A    G        0      0        2 
  10   chr10_7774285     AKia    A    G        0      0        2 
  10   chr10_7774285     AOna    A    G        0      0        2 
  10   chr10_7774285     ASom    A    G        0      0        2 
  10   chr10_7774285     HCab    A    G        0      0        2 
  10   chr10_7774285     HPrz    A    G        0      0        2 
  10   chr10_7774285     ZBoe    A    G        1      2        2 
  10   chr10_7774285     ZGre    A    G        0      0        2 
  10   chr10_7774285     ZHar    A    G        0      0        2 
  10   chr10_7774285   Sample    A    G        0      0        2 
  10   chr10_7777175     AAsi    G    A        0      0        2 
  10   chr10_7777175     AKia    G    A        0      0        2 
  10   chr10_7777175     AOna    G    A        0      0        2 
  10   chr10_7777175     ASom    G    A        0      0        2 
  10   chr10_7777175     HCab    G    A        1      2        2 
  10   chr10_7777175     HPrz    G    A        1      2        2 
  10   chr10_7777175     ZBoe    G    A        0      0        2 
  10   chr10_7777175     ZGre    G    A        0      0        2 
  10   chr10_7777175     ZHar    G    A        0      0        2 
  10   chr10_7777175   Sample    G    A        0      0        2 
  10   chr10_7784408     AAsi    T    C        0      0        2 
  10   chr10_7784408     AKia    T    C        0      0        2 
  10   chr10_7784408     AOna    T    C      0.5      1        2 
  10   chr10_7784408     ASom    T    C        0      0        2 
  10   chr10_7784408     HCab    T    C        0      0        2 
  10   chr10_7784408     HPrz    T    C      0.5      1        2 
  10   chr10_7784408     ZBoe    T    C        0      0        2 
  10   chr10_7784408     ZGre    T    C        0      0        2 
  10   chr10_7784408     ZHar    T    C        0      0        2 
  10   chr10_7784408   Sample    T    C        0      0        2 
  10   chr10_7803210     AAsi    G    A        0      0        2 
  10   chr10_7803210     AKia    G    A        0      0        2 
  10   chr10_7803210     AOna    G    A        0      0        2 
  10   chr10_7803210     ASom    G    A        0      0        2 
  10   chr10_7803210     HCab    G    A      0.5      1        2 
  10   chr10_7803210     HPrz    G    A        0      0        2 
  10   chr10_7803210     ZBoe    G    A        0      0        2 
  10   chr10_7803210     ZGre    G    A        0      0        2 
  10   chr10_7803210     ZHar    G    A        0      0        2 
  10   chr10_7803210   Sample    G    A        0      0        2 
  10   chr10_7816681     AAsi    T    C        1      2        2 
  10   chr10_7816681     AKia    T    C        0      0        2 
  10   chr10_7816681     AOna    T    C        0      0        2 
  10   chr10_7816681     ASom    T    C        1      2        2 
  10   chr10_7816681     HCab    T    C        0      0        2 
  10   chr10_7816681     HPrz    T    C        0      0        2 
  10   chr10_7816681     ZBoe    T    C        0      0        2 
  10   chr10_7816681     ZGre    T    C        0      0        2 
  10   chr10_7816681     ZHar    T    C        0      0        2 
  10   chr10_7816681   Sample    T    C        1      2        2 
  10   chr10_7816859     AAsi    T    C        0      0        2 
  10   chr10_7816859     AKia    T    C        0      0        2 
  10   chr10_7816859     AOna    T    C        0      0        2 
  10   chr10_7816859     ASom    T    C        0      0        2 
  10   chr10_7816859     HCab    T    C        0      0        2 
  10   chr10_7816859     HPrz    T    C        0      0        2 
  10   chr10_7816859     ZBoe    T    C      0.5      1        2 
  10   chr10_7816859     ZGre    T    C        0      0        2 
  10   chr10_7816859     ZHar    T    C        0      0        2 
  10   chr10_7816859   Sample    T    C        0      0        2 
  10   chr10_7819423     AAsi    G    A        0      0        2 
  10   chr10_7819423     AKia    G    A        0      0        2 
  10   chr10_7819423     AOna    G    A        0      0        2 
  10   chr10_7819423     ASom    G    A        0      0        2 
  10   chr10_7819423     HCab    G    A        1      2        2 
  10   chr10_7819423     HPrz    G    A        1      2        2 
  10   chr10_7819423     ZBoe    G    A        0      0        2 
  10   chr10_7819423     ZGre    G    A        0      0        2 
  10   chr10_7819423     ZHar    G    A        0      0        2 
  10   chr10_7819423   Sample    G    A        0      0        2 
  10   chr10_7825879     AAsi    A    G        0      0        2 
  10   chr10_7825879     AKia    A    G        0      0        2 
  10   chr10_7825879     AOna    A    G        0      0        2 
  10   chr10_7825879     ASom    A    G        0      0        2 
  10   chr10_7825879     HCab    A    G        1      2        2 
  10   chr10_7825879     HPrz    A    G        1      2        2 
  10   chr10_7825879     ZBoe    A    G        0      0        2 
  10   chr10_7825879     ZGre    A    G        0      0        2 
  10   chr10_7825879     ZHar    A    G        0      0        2 
  10   chr10_7825879   Sample    A    G        0      0        2 
  10   chr10_7835722     AAsi    A    G        0      0        2 
  10   chr10_7835722     AKia    A    G        0      0        2 
  10   chr10_7835722     AOna    A    G        0      0        2 
  10   chr10_7835722     ASom    A    G        0      0        2 
  10   chr10_7835722     HCab    A    G      0.5      1        2 
  10   chr10_7835722     HPrz    A    G        0      0        2 
  10   chr10_7835722     ZBoe    A    G        0      0        2 
  10   chr10_7835722     ZGre    A    G        0      0        2 
  10   chr10_7835722     ZHar    A    G        0      0        2 
  10   chr10_7835722   Sample    A    G        0      0        2 
  10   chr10_7836682     AAsi    G    A        0      0        2 
  10   chr10_7836682     AKia    G    A        0      0        2 
  10   chr10_7836682     AOna    G    A      0.5      1        2 
  10   chr10_7836682     ASom    G    A        0      0        2 
  10   chr10_7836682     HCab    G    A        0      0        2 
  10   chr10_7836682     HPrz    G    A        0      0        2 
  10   chr10_7836682     ZBoe    G    A        0      0        2 
  10   chr10_7836682     ZGre    G    A        0      0        2 
  10   chr10_7836682     ZHar    G    A        0      0        2 
  10   chr10_7836682   Sample    G    A        0      0        2 
  10   chr10_7838850     AAsi    T    C        0      0        2 
  10   chr10_7838850     AKia    T    C        0      0        2 
  10   chr10_7838850     AOna    T    C      0.5      1        2 
  10   chr10_7838850     ASom    T    C        0      0        2 
  10   chr10_7838850     HCab    T    C        0      0        2 
  10   chr10_7838850     HPrz    T    C        0      0        2 
  10   chr10_7838850     ZBoe    T    C        0      0        2 
  10   chr10_7838850     ZGre    T    C        0      0        2 
  10   chr10_7838850     ZHar    T    C        0      0        2 
  10   chr10_7838850   Sample    T    C        0      0        2 
  10   chr10_7840170     AAsi    C    T        0      0        2 
  10   chr10_7840170     AKia    C    T        0      0        2 
  10   chr10_7840170     AOna    C    T        0      0        2 
  10   chr10_7840170     ASom    C    T        0      0        2 
  10   chr10_7840170     HCab    C    T        0      0        2 
  10   chr10_7840170     HPrz    C    T        0      0        2 
  10   chr10_7840170     ZBoe    C    T      0.5      1        2 
  10   chr10_7840170     ZGre    C    T        0      0        2 
  10   chr10_7840170     ZHar    C    T        0      0        2 
  10   chr10_7840170   Sample    C    T        0      0        2 
  10   chr10_7842310     AAsi    T    G        0      0        2 
  10   chr10_7842310     AKia    T    G        0      0        2 
  10   chr10_7842310     AOna    T    G      0.5      1        2 
  10   chr10_7842310     ASom    T    G        0      0        2 
  10   chr10_7842310     HCab    T    G        0      0        2 
  10   chr10_7842310     HPrz    T    G        0      0        2 
  10   chr10_7842310     ZBoe    T    G        0      0        2 
  10   chr10_7842310     ZGre    T    G        0      0        2 
  10   chr10_7842310     ZHar    T    G        0      0        2 
  10   chr10_7842310   Sample    T    G        0      0        2 
  10   chr10_7842318     AAsi    C    G        1      2        2 
  10   chr10_7842318     AKia    C    G        0      0        2 
  10   chr10_7842318     AOna    C    G        0      0        2 
  10   chr10_7842318     ASom    C    G        1      2        2 
  10   chr10_7842318     HCab    C    G        1      2        2 
  10   chr10_7842318     HPrz    C    G        1      2        2 
  10   chr10_7842318     ZBoe    C    G        0      0        2 
  10   chr10_7842318     ZGre    C    G        0      0        2 
  10   chr10_7842318     ZHar    C    G        0      0        2 
  10   chr10_7842318   Sample    C    G        1      2        2 
  10   chr10_7842577     AAsi    A    G        0      0        2 
  10   chr10_7842577     AKia    A    G        1      2        2 
  10   chr10_7842577     AOna    A    G        0      0        2 
  10   chr10_7842577     ASom    A    G        0      0        2 
  10   chr10_7842577     HCab    A    G        0      0        2 
  10   chr10_7842577     HPrz    A    G        0      0        2 
  10   chr10_7842577     ZBoe    A    G        0      0        2 
  10   chr10_7842577     ZGre    A    G        0      0        2 
  10   chr10_7842577     ZHar    A    G        0      0        2 
  10   chr10_7842577   Sample    A    G        0      0        2 
  10   chr10_7843525     AAsi    T    C        0      0        2 
  10   chr10_7843525     AKia    T    C        0      0        2 
  10   chr10_7843525     AOna    T    C        0      0        2 
  10   chr10_7843525     ASom    T    C        0      0        2 
  10   chr10_7843525     HCab    T    C        0      0        2 
  10   chr10_7843525     HPrz    T    C        0      0        2 
  10   chr10_7843525     ZBoe    T    C        0      0        2 
  10   chr10_7843525     ZGre    T    C      0.5      1        2 
  10   chr10_7843525     ZHar    T    C        0      0        2 
  10   chr10_7843525   Sample    T    C        0      0        2 
  10   chr10_7847544     AAsi    C    T        1      2        2 
  10   chr10_7847544     AKia    C    T        0      0        2 
  10   chr10_7847544     AOna    C    T        0      0        2 
  10   chr10_7847544     ASom    C    T        1      2        2 
  10   chr10_7847544     HCab    C    T        1      2        2 
  10   chr10_7847544     HPrz    C    T        1      2        2 
  10   chr10_7847544     ZBoe    C    T        0      0        2 
  10   chr10_7847544     ZGre    C    T        0      0        2 
  10   chr10_7847544     ZHar    C    T        0      0        2 
  10   chr10_7847544   Sample    C    T        1      2        2 
  10   chr10_7852272     AAsi    A    G        0      0        2 
  10   chr10_7852272     AKia    A    G        0      0        2 
  10   chr10_7852272     AOna    A    G        0      0        2 
  10   chr10_7852272     ASom    A    G        0      0        2 
  10   chr10_7852272     HCab    A    G      0.5      1        2 
  10   chr10_7852272     HPrz    A    G        0      0        2 
  10   chr10_7852272     ZBoe    A    G        0      0        2 
  10   chr10_7852272     ZGre    A    G        0      0        2 
  10   chr10_7852272     ZHar    A    G        0      0        2 
  10   chr10_7852272   Sample    A    G        0      0        2 
  10   chr10_7869836     AAsi    T    A        0      0        2 
  10   chr10_7869836     AKia    T    A        0      0        2 
  10   chr10_7869836     AOna    T    A        0      0        2 
  10   chr10_7869836     ASom    T    A        0      0        2 
  10   chr10_7869836     HCab    T    A        0      0        2 
  10   chr10_7869836     HPrz    T    A        0      0        2 
  10   chr10_7869836     ZBoe    T    A        0      0        2 
  10   chr10_7869836     ZGre    T    A        0      0        2 
  10   chr10_7869836     ZHar    T    A        1      2        2 
  10   chr10_7869836   Sample    T    A        0      0        2 
  10   chr10_7884810     AAsi    A    G        0      0        2 
  10   chr10_7884810     AKia    A    G        0      0        2 
  10   chr10_7884810     AOna    A    G      0.5      1        2 
  10   chr10_7884810     ASom    A    G        0      0        2 
  10   chr10_7884810     HCab    A    G        0      0        2 
  10   chr10_7884810     HPrz    A    G        0      0        2 
  10   chr10_7884810     ZBoe    A    G        0      0        2 
  10   chr10_7884810     ZGre    A    G        0      0        2 
  10   chr10_7884810     ZHar    A    G        0      0        2 
  10   chr10_7884810   Sample    A    G        0      0        2 
  10   chr10_7887759     AAsi    G    A        0      0        2 
  10   chr10_7887759     AKia    G    A        0      0        2 
  10   chr10_7887759     AOna    G    A        0      0        2 
  10   chr10_7887759     ASom    G    A        0      0        2 
  10   chr10_7887759     HCab    G    A      0.5      1        2 
  10   chr10_7887759     HPrz    G    A        0      0        2 
  10   chr10_7887759     ZBoe    G    A        0      0        2 
  10   chr10_7887759     ZGre    G    A        0      0        2 
  10   chr10_7887759     ZHar    G    A        0      0        2 
  10   chr10_7887759   Sample    G    A        0      0        2 
  10   chr10_7897498     AAsi    T    C        0      0        2 
  10   chr10_7897498     AKia    T    C        1      2        2 
  10   chr10_7897498     AOna    T    C      0.5      1        2 
  10   chr10_7897498     ASom    T    C        0      0        2 
  10   chr10_7897498     HCab    T    C        0      0        2 
  10   chr10_7897498     HPrz    T    C        0      0        2 
  10   chr10_7897498     ZBoe    T    C        0      0        2 
  10   chr10_7897498     ZGre    T    C        0      0        2 
  10   chr10_7897498     ZHar    T    C        0      0        2 
  10   chr10_7897498   Sample    T    C        0      0        2 
  10   chr10_7899028     AAsi    G    T        0      0        2 
  10   chr10_7899028     AKia    G    T        0      0        2 
  10   chr10_7899028     AOna    G    T        0      0        2 
  10   chr10_7899028     ASom    G    T        0      0        2 
  10   chr10_7899028     HCab    G    T        0      0        2 
  10   chr10_7899028     HPrz    G    T        0      0        2 
  10   chr10_7899028     ZBoe    G    T      0.5      1        2 
  10   chr10_7899028     ZGre    G    T        0      0        2 
  10   chr10_7899028     ZHar    G    T        0      0        2 
  10   chr10_7899028   Sample    G    T        0      0        2 
  10   chr10_7906850     AAsi    A    G        0      0        2 
  10   chr10_7906850     AKia    A    G        0      0        2 
  10   chr10_7906850     AOna    A    G        0      0        2 
  10   chr10_7906850     ASom    A    G        0      0        2 
  10   chr10_7906850     HCab    A    G        0      0        2 
  10   chr10_7906850     HPrz    A    G        0      0        2 
  10   chr10_7906850     ZBoe    A    G        0      0        2 
  10   chr10_7906850     ZGre    A    G        1      2        2 
  10   chr10_7906850     ZHar    A    G        0      0        2 
  10   chr10_7906850   Sample    A    G        0      0        2 
  10   chr10_7913199     AAsi    A    G        0      0        2 
  10   chr10_7913199     AKia    A    G        0      0        2 
  10   chr10_7913199     AOna    A    G      0.5      1        2 
  10   chr10_7913199     ASom    A    G        0      0        2 
  10   chr10_7913199     HCab    A    G        0      0        2 
  10   chr10_7913199     HPrz    A    G        0      0        2 
  10   chr10_7913199     ZBoe    A    G        0      0        2 
  10   chr10_7913199     ZGre    A    G        0      0        2 
  10   chr10_7913199     ZHar    A    G        0      0        2 
  10   chr10_7913199   Sample    A    G        0      0        2 
  10   chr10_7914232     AAsi    T    C        0      0        2 
  10   chr10_7914232     AKia    T    C        0      0        2 
  10   chr10_7914232     AOna    T    C        0      0        2 
  10   chr10_7914232     ASom    T    C        0      0        2 
  10   chr10_7914232     HCab    T    C        1      2        2 
  10   chr10_7914232     HPrz    T    C        1      2        2 
  10   chr10_7914232     ZBoe    T    C        0      0        2 
  10   chr10_7914232     ZGre    T    C        0      0        2 
  10   chr10_7914232     ZHar    T    C        0      0        2 
  10   chr10_7914232   Sample    T    C        0      0        2 
  10   chr10_7916413     AAsi    A    T        0      0        2 
  10   chr10_7916413     AKia    A    T        1      2        2 
  10   chr10_7916413     AOna    A    T        0      0        2 
  10   chr10_7916413     ASom    A    T        0      0        2 
  10   chr10_7916413     HCab    A    T        0      0        2 
  10   chr10_7916413     HPrz    A    T        0      0        2 
  10   chr10_7916413     ZBoe    A    T        0      0        2 
  10   chr10_7916413     ZGre    A    T        0      0        2 
  10   chr10_7916413     ZHar    A    T        0      0        2 
  10   chr10_7916413   Sample    A    T        0      0        2 
  10   chr10_7923065     AAsi    G    A        0      0        2 
  10   chr10_7923065     AKia    G    A        0      0        2 
  10   chr10_7923065     AOna    G    A        0      0        2 
  10   chr10_7923065     ASom    G    A        0      0        2 
  10   chr10_7923065     HCab    G    A        0      0        2 
  10   chr10_7923065     HPrz    G    A        0      0        2 
  10   chr10_7923065     ZBoe    G    A        0      0        2 
  10   chr10_7923065     ZGre    G    A        0      0        2 
  10   chr10_7923065     ZHar    G    A        1      2        2 
  10   chr10_7923065   Sample    G    A        0      0        2 
  10   chr10_7937837     AAsi    T    C        0      0        2 
  10   chr10_7937837     AKia    T    C        0      0        2 
  10   chr10_7937837     AOna    T    C        0      0        2 
  10   chr10_7937837     ASom    T    C        0      0        2 
  10   chr10_7937837     HCab    T    C        0      0        2 
  10   chr10_7937837     HPrz    T    C        0      0        2 
  10   chr10_7937837     ZBoe    T    C        0      0        2 
  10   chr10_7937837     ZGre    T    C      0.5      1        2 
  10   chr10_7937837     ZHar    T    C        0      0        2 
  10   chr10_7937837   Sample    T    C        0      0        2 
  10   chr10_7943641     AAsi    C    T        0      0        2 
  10   chr10_7943641     AKia    C    T        0      0        2 
  10   chr10_7943641     AOna    C    T      0.5      1        2 
  10   chr10_7943641     ASom    C    T        0      0        2 
  10   chr10_7943641     HCab    C    T        0      0        2 
  10   chr10_7943641     HPrz    C    T        0      0        2 
  10   chr10_7943641     ZBoe    C    T        0      0        2 
  10   chr10_7943641     ZGre    C    T        0      0        2 
  10   chr10_7943641     ZHar    C    T        0      0        2 
  10   chr10_7943641   Sample    C    T        0      0        2 
  10   chr10_7945884     AAsi    C    A        0      0        2 
  10   chr10_7945884     AKia    C    A        0      0        2 
  10   chr10_7945884     AOna    C    A        0      0        2 
  10   chr10_7945884     ASom    C    A        0      0        2 
  10   chr10_7945884     HCab    C    A        0      0        2 
  10   chr10_7945884     HPrz    C    A        0      0        2 
  10   chr10_7945884     ZBoe    C    A      0.5      1        2 
  10   chr10_7945884     ZGre    C    A        0      0        2 
  10   chr10_7945884     ZHar    C    A        0      0        2 
  10   chr10_7945884   Sample    C    A        0      0        2 
  10   chr10_7956321     AAsi    A    G        0      0        2 
  10   chr10_7956321     AKia    A    G        0      0        2 
  10   chr10_7956321     AOna    A    G        0      0        2 
  10   chr10_7956321     ASom    A    G        0      0        2 
  10   chr10_7956321     HCab    A    G        0      0        2 
  10   chr10_7956321     HPrz    A    G        0      0        2 
  10   chr10_7956321     ZBoe    A    G        1      2        2 
  10   chr10_7956321     ZGre    A    G        1      2        2 
  10   chr10_7956321     ZHar    A    G        1      2        2 
  10   chr10_7956321   Sample    A    G        0      0        2 
  10   chr10_7985872     AAsi    C    A        0      0        2 
  10   chr10_7985872     AKia    C    A        0      0        2 
  10   chr10_7985872     AOna    C    A        0      0        2 
  10   chr10_7985872     ASom    C    A        0      0        2 
  10   chr10_7985872     HCab    C    A        1      2        2 
  10   chr10_7985872     HPrz    C    A        1      2        2 
  10   chr10_7985872     ZBoe    C    A        0      0        2 
  10   chr10_7985872     ZGre    C    A        0      0        2 
  10   chr10_7985872     ZHar    C    A        0      0        2 
  10   chr10_7985872   Sample    C    A        0      0        2 
  10   chr10_7993855     AAsi    A    G        0      0        2 
  10   chr10_7993855     AKia    A    G        0      0        2 
  10   chr10_7993855     AOna    A    G        0      0        2 
  10   chr10_7993855     ASom    A    G        0      0        2 
  10   chr10_7993855     HCab    A    G        0      0        2 
  10   chr10_7993855     HPrz    A    G        0      0        2 
  10   chr10_7993855     ZBoe    A    G      0.5      1        2 
  10   chr10_7993855     ZGre    A    G        0      0        2 
  10   chr10_7993855     ZHar    A    G        0      0        2 
  10   chr10_7993855   Sample    A    G        0      0        2 
  10   chr10_7997364     AAsi    A    G        0      0        2 
  10   chr10_7997364     AKia    A    G      0.5      1        2 
  10   chr10_7997364     AOna    A    G        0      0        2 
  10   chr10_7997364     ASom    A    G        0      0        2 
  10   chr10_7997364     HCab    A    G        0      0        2 
  10   chr10_7997364     HPrz    A    G        0      0        2 
  10   chr10_7997364     ZBoe    A    G        0      0        2 
  10   chr10_7997364     ZGre    A    G        0      0        2 
  10   chr10_7997364     ZHar    A    G        0      0        2 
  10   chr10_7997364   Sample    A    G        0      0        2 
  10   chr10_7998896     AAsi    T    C      0.5      1        2 
  10   chr10_7998896     AKia    T    C        0      0        2 
  10   chr10_7998896     AOna    T    C        0      0        2 
  10   chr10_7998896     ASom    T    C        1      2        2 
  10   chr10_7998896     HCab    T    C        0      0        2 
  10   chr10_7998896     HPrz    T    C        0      0        2 
  10   chr10_7998896     ZBoe    T    C        0      0        2 
  10   chr10_7998896     ZGre    T    C        0      0        2 
  10   chr10_7998896     ZHar    T    C        0      0        2 
  10   chr10_7998896   Sample    T    C        0      0        2 
  10   chr10_7999963     AAsi    G    T        0      0        2 
  10   chr10_7999963     AKia    G    T        0      0        2 
  10   chr10_7999963     AOna    G    T        0      0        2 
  10   chr10_7999963     ASom    G    T        0      0        2 
  10   chr10_7999963     HCab    G    T        0      0        2 
  10   chr10_7999963     HPrz    G    T        0      0        2 
  10   chr10_7999963     ZBoe    G    T      0.5      1        2 
  10   chr10_7999963     ZGre    G    T        0      0        2 
  10   chr10_7999963     ZHar    G    T        1      2        2 
  10   chr10_7999963   Sample    G    T        0      0        2 
  10   chr10_8004007     AAsi    A    G      0.5      1        2 
  10   chr10_8004007     AKia    A    G        0      0        2 
  10   chr10_8004007     AOna    A    G        0      0        2 
  10   chr10_8004007     ASom    A    G        0      0        2 
  10   chr10_8004007     HCab    A    G        0      0        2 
  10   chr10_8004007     HPrz    A    G        0      0        2 
  10   chr10_8004007     ZBoe    A    G        0      0        2 
  10   chr10_8004007     ZGre    A    G        0      0        2 
  10   chr10_8004007     ZHar    A    G        0      0        2 
  10   chr10_8004007   Sample    A    G        0      0        2 
  10   chr10_8027031     AAsi    C    A        0      0        2 
  10   chr10_8027031     AKia    C    A        0      0        2 
  10   chr10_8027031     AOna    C    A        0      0        2 
  10   chr10_8027031     ASom    C    A        0      0        2 
  10   chr10_8027031     HCab    C    A        1      2        2 
  10   chr10_8027031     HPrz    C    A        1      2        2 
  10   chr10_8027031     ZBoe    C    A        0      0        2 
  10   chr10_8027031     ZGre    C    A        0      0        2 
  10   chr10_8027031     ZHar    C    A        0      0        2 
  10   chr10_8027031   Sample    C    A        0      0        2 
  10   chr10_8031454     AAsi    G    A        0      0        2 
  10   chr10_8031454     AKia    G    A        0      0        2 
  10   chr10_8031454     AOna    G    A        0      0        2 
  10   chr10_8031454     ASom    G    A        0      0        2 
  10   chr10_8031454     HCab    G    A        0      0        2 
  10   chr10_8031454     HPrz    G    A        0      0        2 
  10   chr10_8031454     ZBoe    G    A        0      0        2 
  10   chr10_8031454     ZGre    G    A        1      2        2 
  10   chr10_8031454     ZHar    G    A        0      0        2 
  10   chr10_8031454   Sample    G    A        0      0        2 
  10   chr10_8040628     AAsi    T    G        0      0        2 
  10   chr10_8040628     AKia    T    G        0      0        2 
  10   chr10_8040628     AOna    T    G        0      0        2 
  10   chr10_8040628     ASom    T    G        0      0        2 
  10   chr10_8040628     HCab    T    G        0      0        2 
  10   chr10_8040628     HPrz    T    G      0.5      1        2 
  10   chr10_8040628     ZBoe    T    G        0      0        2 
  10   chr10_8040628     ZGre    T    G        0      0        2 
  10   chr10_8040628     ZHar    T    G        0      0        2 
  10   chr10_8040628   Sample    T    G        0      0        2 
  10   chr10_8048755     AAsi    G    A        0      0        2 
  10   chr10_8048755     AKia    G    A        0      0        2 
  10   chr10_8048755     AOna    G    A        0      0        2 
  10   chr10_8048755     ASom    G    A        0      0        2 
  10   chr10_8048755     HCab    G    A        0      0        2 
  10   chr10_8048755     HPrz    G    A        0      0        2 
  10   chr10_8048755     ZBoe    G    A        0      0        2 
  10   chr10_8048755     ZGre    G    A        1      2        2 
  10   chr10_8048755     ZHar    G    A        0      0        2 
  10   chr10_8048755   Sample    G    A        0      0        2 
  10   chr10_8053621     AAsi    C    G        0      0        2 
  10   chr10_8053621     AKia    C    G        0      0        2 
  10   chr10_8053621     AOna    C    G        0      0        2 
  10   chr10_8053621     ASom    C    G        0      0        2 
  10   chr10_8053621     HCab    C    G        1      2        2 
  10   chr10_8053621     HPrz    C    G        1      2        2 
  10   chr10_8053621     ZBoe    C    G        0      0        2 
  10   chr10_8053621     ZGre    C    G        0      0        2 
  10   chr10_8053621     ZHar    C    G        0      0        2 
  10   chr10_8053621   Sample    C    G        0      0        2 
  10   chr10_8060808     AAsi    G    A        0      0        2 
  10   chr10_8060808     AKia    G    A        0      0        2 
  10   chr10_8060808     AOna    G    A        0      0        2 
  10   chr10_8060808     ASom    G    A        0      0        2 
  10   chr10_8060808     HCab    G    A        0      0        2 
  10   chr10_8060808     HPrz    G    A        0      0        2 
  10   chr10_8060808     ZBoe    G    A      0.5      1        2 
  10   chr10_8060808     ZGre    G    A        0      0        2 
  10   chr10_8060808     ZHar    G    A        0      0        2 
  10   chr10_8060808   Sample    G    A        0      0        2 
  10   chr10_8064065     AAsi    G    A        0      0        2 
  10   chr10_8064065     AKia    G    A        0      0        2 
  10   chr10_8064065     AOna    G    A        0      0        2 
  10   chr10_8064065     ASom    G    A        0      0        2 
  10   chr10_8064065     HCab    G    A        1      2        2 
  10   chr10_8064065     HPrz    G    A        1      2        2 
  10   chr10_8064065     ZBoe    G    A        0      0        2 
  10   chr10_8064065     ZGre    G    A        0      0        2 
  10   chr10_8064065     ZHar    G    A        0      0        2 
  10   chr10_8064065   Sample    G    A        0      0        2 
  10   chr10_8069999     AAsi    T    C      0.5      1        2 
  10   chr10_8069999     AKia    T    C        0      0        2 
  10   chr10_8069999     AOna    T    C        0      0        2 
  10   chr10_8069999     ASom    T    C        1      2        2 
  10   chr10_8069999     HCab    T    C        0      0        2 
  10   chr10_8069999     HPrz    T    C        0      0        2 
  10   chr10_8069999     ZBoe    T    C        0      0        2 
  10   chr10_8069999     ZGre    T    C        0      0        2 
  10   chr10_8069999     ZHar    T    C        0      0        2 
  10   chr10_8069999   Sample    T    C        0      0        2 
  10   chr10_8071719     AAsi    T    C        0      0        2 
  10   chr10_8071719     AKia    T    C        0      0        2 
  10   chr10_8071719     AOna    T    C        0      0        2 
  10   chr10_8071719     ASom    T    C        0      0        2 
  10   chr10_8071719     HCab    T    C        0      0        2 
  10   chr10_8071719     HPrz    T    C        0      0        2 
  10   chr10_8071719     ZBoe    T    C      0.5      1        2 
  10   chr10_8071719     ZGre    T    C        0      0        2 
  10   chr10_8071719     ZHar    T    C        0      0        2 
  10   chr10_8071719   Sample    T    C        0      0        2 
  10   chr10_8072016     AAsi    A    G        0      0        2 
  10   chr10_8072016     AKia    A    G        0      0        2 
  10   chr10_8072016     AOna    A    G        0      0        2 
  10   chr10_8072016     ASom    A    G        0      0        2 
  10   chr10_8072016     HCab    A    G        0      0        2 
  10   chr10_8072016     HPrz    A    G        0      0        2 
  10   chr10_8072016     ZBoe    A    G        0      0        2 
  10   chr10_8072016     ZGre    A    G        0      0        2 
  10   chr10_8072016     ZHar    A    G      0.5      1        2 
  10   chr10_8072016   Sample    A    G        0      0        2 
  10   chr10_8077011     AAsi    A    G        0      0        2 
  10   chr10_8077011     AKia    A    G        0      0        2 
  10   chr10_8077011     AOna    A    G        0      0        2 
  10   chr10_8077011     ASom    A    G        0      0        2 
  10   chr10_8077011     HCab    A    G        1      2        2 
  10   chr10_8077011     HPrz    A    G        1      2        2 
  10   chr10_8077011     ZBoe    A    G        0      0        2 
  10   chr10_8077011     ZGre    A    G        0      0        2 
  10   chr10_8077011     ZHar    A    G        0      0        2 
  10   chr10_8077011   Sample    A    G        0      0        2 
  10   chr10_8080389     AAsi    G    A        0      0        2 
  10   chr10_8080389     AKia    G    A        0      0        2 
  10   chr10_8080389     AOna    G    A        0      0        2 
  10   chr10_8080389     ASom    G    A        0      0        2 
  10   chr10_8080389     HCab    G    A        0      0        2 
  10   chr10_8080389     HPrz    G    A        0      0        2 
  10   chr10_8080389     ZBoe    G    A        0      0        2 
  10   chr10_8080389     ZGre    G    A        0      0        2 
  10   chr10_8080389     ZHar    G    A        1      2        2 
  10   chr10_8080389   Sample    G    A        0      0        2 
  10   chr10_8082140     AAsi    C    G        0      0        2 
  10   chr10_8082140     AKia    C    G        0      0        2 
  10   chr10_8082140     AOna    C    G        0      0        2 
  10   chr10_8082140     ASom    C    G        0      0        2 
  10   chr10_8082140     HCab    C    G        1      2        2 
  10   chr10_8082140     HPrz    C    G        1      2        2 
  10   chr10_8082140     ZBoe    C    G        0      0        2 
  10   chr10_8082140     ZGre    C    G        0      0        2 
  10   chr10_8082140     ZHar    C    G        0      0        2 
  10   chr10_8082140   Sample    C    G        0      0        2 
  10   chr10_8086025     AAsi    A    G        0      0        2 
  10   chr10_8086025     AKia    A    G        0      0        2 
  10   chr10_8086025     AOna    A    G        0      0        2 
  10   chr10_8086025     ASom    A    G        0      0        2 
  10   chr10_8086025     HCab    A    G        0      0        2 
  10   chr10_8086025     HPrz    A    G        0      0        2 
  10   chr10_8086025     ZBoe    A    G      0.5      1        2 
  10   chr10_8086025     ZGre    A    G        0      0        2 
  10   chr10_8086025     ZHar    A    G        0      0        2 
  10   chr10_8086025   Sample    A    G        0      0        2 
  10   chr10_8096759     AAsi    C    T        0      0        2 
  10   chr10_8096759     AKia    C    T        0      0        2 
  10   chr10_8096759     AOna    C    T        0      0        2 
  10   chr10_8096759     ASom    C    T        0      0        2 
  10   chr10_8096759     HCab    C    T        1      2        2 
  10   chr10_8096759     HPrz    C    T        1      2        2 
  10   chr10_8096759     ZBoe    C    T        0      0        2 
  10   chr10_8096759     ZGre    C    T        0      0        2 
  10   chr10_8096759     ZHar    C    T        0      0        2 
  10   chr10_8096759   Sample    C    T        0      0        2 
  10   chr10_8100593     AAsi    G    A        0      0        2 
  10   chr10_8100593     AKia    G    A        0      0        2 
  10   chr10_8100593     AOna    G    A        0      0        2 
  10   chr10_8100593     ASom    G    A        0      0        2 
  10   chr10_8100593     HCab    G    A        1      2        2 
  10   chr10_8100593     HPrz    G    A        1      2        2 
  10   chr10_8100593     ZBoe    G    A        0      0        2 
  10   chr10_8100593     ZGre    G    A        0      0        2 
  10   chr10_8100593     ZHar    G    A        0      0        2 
  10   chr10_8100593   Sample    G    A        0      0        2 
  10   chr10_8108352     AAsi    A    G        0      0        2 
  10   chr10_8108352     AKia    A    G        0      0        2 
  10   chr10_8108352     AOna    A    G        0      0        2 
  10   chr10_8108352     ASom    A    G        0      0        2 
  10   chr10_8108352     HCab    A    G        0      0        2 
  10   chr10_8108352     HPrz    A    G        0      0        2 
  10   chr10_8108352     ZBoe    A    G        0      0        2 
  10   chr10_8108352     ZGre    A    G        0      0        2 
  10   chr10_8108352     ZHar    A    G      0.5      1        2 
  10   chr10_8108352   Sample    A    G        0      0        2 
  10   chr10_8128404     AAsi    A    G        0      0        2 
  10   chr10_8128404     AKia    A    G        0      0        2 
  10   chr10_8128404     AOna    A    G        0      0        2 
  10   chr10_8128404     ASom    A    G        0      0        2 
  10   chr10_8128404     HCab    A    G        0      0        2 
  10   chr10_8128404     HPrz    A    G        0      0        2 
  10   chr10_8128404     ZBoe    A    G        0      0        2 
  10   chr10_8128404     ZGre    A    G        0      0        2 
  10   chr10_8128404     ZHar    A    G        1      2        2 
  10   chr10_8128404   Sample    A    G        0      0        2 
  10   chr10_8135838     AAsi    T    G        0      0        2 
  10   chr10_8135838     AKia    T    G        0      0        2 
  10   chr10_8135838     AOna    T    G        0      0        2 
  10   chr10_8135838     ASom    T    G        0      0        2 
  10   chr10_8135838     HCab    T    G        0      0        2 
  10   chr10_8135838     HPrz    T    G        0      0        2 
  10   chr10_8135838     ZBoe    T    G        1      2        2 
  10   chr10_8135838     ZGre    T    G        0      0        2 
  10   chr10_8135838     ZHar    T    G        0      0        2 
  10   chr10_8135838   Sample    T    G        0      0        2 
  10   chr10_8135957     AAsi    T    C        0      0        2 
  10   chr10_8135957     AKia    T    C        0      0        2 
  10   chr10_8135957     AOna    T    C        0      0        2 
  10   chr10_8135957     ASom    T    C        0      0        2 
  10   chr10_8135957     HCab    T    C        1      2        2 
  10   chr10_8135957     HPrz    T    C        1      2        2 
  10   chr10_8135957     ZBoe    T    C        0      0        2 
  10   chr10_8135957     ZGre    T    C        0      0        2 
  10   chr10_8135957     ZHar    T    C        0      0        2 
  10   chr10_8135957   Sample    T    C        0      0        2 
  10   chr10_8143937     AAsi    A    G        0      0        2 
  10   chr10_8143937     AKia    A    G        0      0        2 
  10   chr10_8143937     AOna    A    G        0      0        2 
  10   chr10_8143937     ASom    A    G        0      0        2 
  10   chr10_8143937     HCab    A    G        0      0        2 
  10   chr10_8143937     HPrz    A    G        0      0        2 
  10   chr10_8143937     ZBoe    A    G      0.5      1        2 
  10   chr10_8143937     ZGre    A    G        0      0        2 
  10   chr10_8143937     ZHar    A    G        0      0        2 
  10   chr10_8143937   Sample    A    G        0      0        2 
  10   chr10_8157164     AAsi    G    A        0      0        2 
  10   chr10_8157164     AKia    G    A        0      0        2 
  10   chr10_8157164     AOna    G    A        0      0        2 
  10   chr10_8157164     ASom    G    A        0      0        2 
  10   chr10_8157164     HCab    G    A        0      0        2 
  10   chr10_8157164     HPrz    G    A        0      0        2 
  10   chr10_8157164     ZBoe    G    A      0.5      1        2 
  10   chr10_8157164     ZGre    G    A        0      0        2 
  10   chr10_8157164     ZHar    G    A        0      0        2 
  10   chr10_8157164   Sample    G    A        0      0        2 
  10   chr10_8167765     AAsi    T    C        0      0        2 
  10   chr10_8167765     AKia    T    C        0      0        2 
  10   chr10_8167765     AOna    T    C        0      0        2 
  10   chr10_8167765     ASom    T    C        0      0        2 
  10   chr10_8167765     HCab    T    C        1      2        2 
  10   chr10_8167765     HPrz    T    C        1      2        2 
  10   chr10_8167765     ZBoe    T    C        0      0        2 
  10   chr10_8167765     ZGre    T    C        0      0        2 
  10   chr10_8167765     ZHar    T    C        0      0        2 
  10   chr10_8167765   Sample    T    C        0      0        2 
  10   chr10_8180674     AAsi    G    A        0      0        2 
  10   chr10_8180674     AKia    G    A        0      0        2 
  10   chr10_8180674     AOna    G    A        0      0        2 
  10   chr10_8180674     ASom    G    A        0      0        2 
  10   chr10_8180674     HCab    G    A      0.5      1        2 
  10   chr10_8180674     HPrz    G    A        1      2        2 
  10   chr10_8180674     ZBoe    G    A        0      0        2 
  10   chr10_8180674     ZGre    G    A        0      0        2 
  10   chr10_8180674     ZHar    G    A        0      0        2 
  10   chr10_8180674   Sample    G    A        0      0        2 
  10   chr10_8182879     AAsi    C    T        0      0        2 
  10   chr10_8182879     AKia    C    T        0      0        2 
  10   chr10_8182879     AOna    C    T        0      0        2 
  10   chr10_8182879     ASom    C    T        0      0        2 
  10   chr10_8182879     HCab    C    T        0      0        2 
  10   chr10_8182879     HPrz    C    T        0      0        2 
  10   chr10_8182879     ZBoe    C    T      0.5      1        2 
  10   chr10_8182879     ZGre    C    T        0      0        2 
  10   chr10_8182879     ZHar    C    T        0      0        2 
  10   chr10_8182879   Sample    C    T        0      0        2 
  10   chr10_8185124     AAsi    G    A        0      0        2 
  10   chr10_8185124     AKia    G    A        0      0        2 
  10   chr10_8185124     AOna    G    A        0      0        2 
  10   chr10_8185124     ASom    G    A        0      0        2 
  10   chr10_8185124     HCab    G    A        1      2        2 
  10   chr10_8185124     HPrz    G    A        1      2        2 
  10   chr10_8185124     ZBoe    G    A        0      0        2 
  10   chr10_8185124     ZGre    G    A        0      0        2 
  10   chr10_8185124     ZHar    G    A        0      0        2 
  10   chr10_8185124   Sample    G    A        0      0        2 
  10   chr10_8193448     AAsi    A    G        1      2        2 
  10   chr10_8193448     AKia    A    G        0      0        2 
  10   chr10_8193448     AOna    A    G        0      0        2 
  10   chr10_8193448     ASom    A    G        1      2        2 
  10   chr10_8193448     HCab    A    G        0      0        2 
  10   chr10_8193448     HPrz    A    G        0      0        2 
  10   chr10_8193448     ZBoe    A    G        0      0        2 
  10   chr10_8193448     ZGre    A    G        0      0        2 
  10   chr10_8193448     ZHar    A    G        0      0        2 
  10   chr10_8193448   Sample    A    G        1      2        2 
  10   chr10_8195754     AAsi    T    C        0      0        2 
  10   chr10_8195754     AKia    T    C        0      0        2 
  10   chr10_8195754     AOna    T    C        0      0        2 
  10   chr10_8195754     ASom    T    C        0      0        2 
  10   chr10_8195754     HCab    T    C      0.5      1        2 
  10   chr10_8195754     HPrz    T    C        1      2        2 
  10   chr10_8195754     ZBoe    T    C        0      0        2 
  10   chr10_8195754     ZGre    T    C        0      0        2 
  10   chr10_8195754     ZHar    T    C        0      0        2 
  10   chr10_8195754   Sample    T    C        0      0        2 
  10   chr10_8200711     AAsi    C    T        0      0        2 
  10   chr10_8200711     AKia    C    T        0      0        2 
  10   chr10_8200711     AOna    C    T        0      0        2 
  10   chr10_8200711     ASom    C    T        1      2        2 
  10   chr10_8200711     HCab    C    T        0      0        2 
  10   chr10_8200711     HPrz    C    T        0      0        2 
  10   chr10_8200711     ZBoe    C    T        0      0        2 
  10   chr10_8200711     ZGre    C    T        0      0        2 
  10   chr10_8200711     ZHar    C    T        0      0        2 
  10   chr10_8200711   Sample    C    T        0      0        2 
  10   chr10_8204579     AAsi    A    G        0      0        2 
  10   chr10_8204579     AKia    A    G        0      0        2 
  10   chr10_8204579     AOna    A    G        0      0        2 
  10   chr10_8204579     ASom    A    G        0      0        2 
  10   chr10_8204579     HCab    A    G        1      2        2 
  10   chr10_8204579     HPrz    A    G        1      2        2 
  10   chr10_8204579     ZBoe    A    G        0      0        2 
  10   chr10_8204579     ZGre    A    G        0      0        2 
  10   chr10_8204579     ZHar    A    G        0      0        2 
  10   chr10_8204579   Sample    A    G        0      0        2 
  10   chr10_8205712     AAsi    A    C        0      0        2 
  10   chr10_8205712     AKia    A    C        0      0        2 
  10   chr10_8205712     AOna    A    C        0      0        2 
  10   chr10_8205712     ASom    A    C        0      0        2 
  10   chr10_8205712     HCab    A    C        1      2        2 
  10   chr10_8205712     HPrz    A    C        1      2        2 
  10   chr10_8205712     ZBoe    A    C        0      0        2 
  10   chr10_8205712     ZGre    A    C        0      0        2 
  10   chr10_8205712     ZHar    A    C        0      0        2 
  10   chr10_8205712   Sample    A    C        0      0        2 
  10   chr10_8225050     AAsi    G    A        0      0        2 
  10   chr10_8225050     AKia    G    A        0      0        2 
  10   chr10_8225050     AOna    G    A        0      0        2 
  10   chr10_8225050     ASom    G    A        0      0        2 
  10   chr10_8225050     HCab    G    A        0      0        2 
  10   chr10_8225050     HPrz    G    A        0      0        2 
  10   chr10_8225050     ZBoe    G    A        0      0        2 
  10   chr10_8225050     ZGre    G    A        1      2        2 
  10   chr10_8225050     ZHar    G    A        0      0        2 
  10   chr10_8225050   Sample    G    A        0      0        2 
  10   chr10_8276709     AAsi    G    C        0      0        2 
  10   chr10_8276709     AKia    G    C        0      0        2 
  10   chr10_8276709     AOna    G    C        0      0        2 
  10   chr10_8276709     ASom    G    C        0      0        2 
  10   chr10_8276709     HCab    G    C        0      0        2 
  10   chr10_8276709     HPrz    G    C        0      0        2 
  10   chr10_8276709     ZBoe    G    C      0.5      1        2 
  10   chr10_8276709     ZGre    G    C        0      0        2 
  10   chr10_8276709     ZHar    G    C        0      0        2 
  10   chr10_8276709   Sample    G    C        0      0        2 
  10   chr10_8289541     AAsi    T    C        0      0        2 
  10   chr10_8289541     AKia    T    C        0      0        2 
  10   chr10_8289541     AOna    T    C        0      0        2 
  10   chr10_8289541     ASom    T    C        0      0        2 
  10   chr10_8289541     HCab    T    C        0      0        2 
  10   chr10_8289541     HPrz    T    C        0      0        2 
  10   chr10_8289541     ZBoe    T    C        1      2        2 
  10   chr10_8289541     ZGre    T    C        0      0        2 
  10   chr10_8289541     ZHar    T    C        1      2        2 
  10   chr10_8289541   Sample    T    C        0      0        2 
  10   chr10_8295800     AAsi    G    A        0      0        2 
  10   chr10_8295800     AKia    G    A        0      0        2 
  10   chr10_8295800     AOna    G    A        0      0        2 
  10   chr10_8295800     ASom    G    A        0      0        2 
  10   chr10_8295800     HCab    G    A      0.5      1        2 
  10   chr10_8295800     HPrz    G    A        1      2        2 
  10   chr10_8295800     ZBoe    G    A        0      0        2 
  10   chr10_8295800     ZGre    G    A        0      0        2 
  10   chr10_8295800     ZHar    G    A        0      0        2 
  10   chr10_8295800   Sample    G    A        0      0        2 
  10   chr10_8296829     AAsi    C    G        0      0        2 
  10   chr10_8296829     AKia    C    G        0      0        2 
  10   chr10_8296829     AOna    C    G        0      0        2 
  10   chr10_8296829     ASom    C    G        0      0        2 
  10   chr10_8296829     HCab    C    G      0.5      1        2 
  10   chr10_8296829     HPrz    C    G        0      0        2 
  10   chr10_8296829     ZBoe    C    G        0      0        2 
  10   chr10_8296829     ZGre    C    G        0      0        2 
  10   chr10_8296829     ZHar    C    G        0      0        2 
  10   chr10_8296829   Sample    C    G        0      0        2 
  10   chr10_8299417     AAsi    C    G        0      0        2 
  10   chr10_8299417     AKia    C    G        1      2        2 
  10   chr10_8299417     AOna    C    G      0.5      1        2 
  10   chr10_8299417     ASom    C    G        0      0        2 
  10   chr10_8299417     HCab    C    G        0      0        2 
  10   chr10_8299417     HPrz    C    G        0      0        2 
  10   chr10_8299417     ZBoe    C    G        0      0        2 
  10   chr10_8299417     ZGre    C    G        0      0        2 
  10   chr10_8299417     ZHar    C    G        0      0        2 
  10   chr10_8299417   Sample    C    G        0      0        2 
  10   chr10_8307763     AAsi    T    C        0      0        2 
  10   chr10_8307763     AKia    T    C        0      0        2 
  10   chr10_8307763     AOna    T    C        0      0        2 
  10   chr10_8307763     ASom    T    C        0      0        2 
  10   chr10_8307763     HCab    T    C        0      0        2 
  10   chr10_8307763     HPrz    T    C      0.5      1        2 
  10   chr10_8307763     ZBoe    T    C        0      0        2 
  10   chr10_8307763     ZGre    T    C        0      0        2 
  10   chr10_8307763     ZHar    T    C      0.5      1        2 
  10   chr10_8307763   Sample    T    C        0      0        2 
  10   chr10_8324303     AAsi    T    A        0      0        2 
  10   chr10_8324303     AKia    T    A        0      0        2 
  10   chr10_8324303     AOna    T    A        0      0        2 
  10   chr10_8324303     ASom    T    A        0      0        2 
  10   chr10_8324303     HCab    T    A        0      0        2 
  10   chr10_8324303     HPrz    T    A        0      0        2 
  10   chr10_8324303     ZBoe    T    A        1      2        2 
  10   chr10_8324303     ZGre    T    A        0      0        2 
  10   chr10_8324303     ZHar    T    A        0      0        2 
  10   chr10_8324303   Sample    T    A        0      0        2 
  10   chr10_8333471     AAsi    A    G        0      0        2 
  10   chr10_8333471     AKia    A    G        0      0        2 
  10   chr10_8333471     AOna    A    G        0      0        2 
  10   chr10_8333471     ASom    A    G        0      0        2 
  10   chr10_8333471     HCab    A    G        1      2        2 
  10   chr10_8333471     HPrz    A    G        1      2        2 
  10   chr10_8333471     ZBoe    A    G        0      0        2 
  10   chr10_8333471     ZGre    A    G        0      0        2 
  10   chr10_8333471     ZHar    A    G        0      0        2 
  10   chr10_8333471   Sample    A    G        0      0        2 
  10   chr10_8333812     AAsi    G    A        0      0        2 
  10   chr10_8333812     AKia    G    A        0      0        2 
  10   chr10_8333812     AOna    G    A        0      0        2 
  10   chr10_8333812     ASom    G    A        0      0        2 
  10   chr10_8333812     HCab    G    A        1      2        2 
  10   chr10_8333812     HPrz    G    A        1      2        2 
  10   chr10_8333812     ZBoe    G    A        0      0        2 
  10   chr10_8333812     ZGre    G    A        0      0        2 
  10   chr10_8333812     ZHar    G    A        0      0        2 
  10   chr10_8333812   Sample    G    A        0      0        2 
  10   chr10_8344769     AAsi    C    T        0      0        2 
  10   chr10_8344769     AKia    C    T        0      0        2 
  10   chr10_8344769     AOna    C    T        0      0        2 
  10   chr10_8344769     ASom    C    T        0      0        2 
  10   chr10_8344769     HCab    C    T        0      0        2 
  10   chr10_8344769     HPrz    C    T      0.5      1        2 
  10   chr10_8344769     ZBoe    C    T        0      0        2 
  10   chr10_8344769     ZGre    C    T        0      0        2 
  10   chr10_8344769     ZHar    C    T        0      0        2 
  10   chr10_8344769   Sample    C    T        0      0        2 
  10   chr10_8350263     AAsi    T    C        0      0        2 
  10   chr10_8350263     AKia    T    C        1      2        2 
  10   chr10_8350263     AOna    T    C        0      0        2 
  10   chr10_8350263     ASom    T    C        0      0        2 
  10   chr10_8350263     HCab    T    C        0      0        2 
  10   chr10_8350263     HPrz    T    C        0      0        2 
  10   chr10_8350263     ZBoe    T    C        0      0        2 
  10   chr10_8350263     ZGre    T    C        0      0        2 
  10   chr10_8350263     ZHar    T    C        0      0        2 
  10   chr10_8350263   Sample    T    C        0      0        2 
  10   chr10_8353106     AAsi    T    C        0      0        2 
  10   chr10_8353106     AKia    T    C        0      0        2 
  10   chr10_8353106     AOna    T    C        0      0        2 
  10   chr10_8353106     ASom    T    C        0      0        2 
  10   chr10_8353106     HCab    T    C        0      0        2 
  10   chr10_8353106     HPrz    T    C      0.5      1        2 
  10   chr10_8353106     ZBoe    T    C        0      0        2 
  10   chr10_8353106     ZGre    T    C        0      0        2 
  10   chr10_8353106     ZHar    T    C        0      0        2 
  10   chr10_8353106   Sample    T    C        0      0        2 
  10   chr10_8354812     AAsi    T    G        0      0        2 
  10   chr10_8354812     AKia    T    G        0      0        2 
  10   chr10_8354812     AOna    T    G      0.5      1        2 
  10   chr10_8354812     ASom    T    G        0      0        2 
  10   chr10_8354812     HCab    T    G        0      0        2 
  10   chr10_8354812     HPrz    T    G        0      0        2 
  10   chr10_8354812     ZBoe    T    G        0      0        2 
  10   chr10_8354812     ZGre    T    G        0      0        2 
  10   chr10_8354812     ZHar    T    G        0      0        2 
  10   chr10_8354812   Sample    T    G        0      0        2 
  10   chr10_8356635     AAsi    T    C        0      0        2 
  10   chr10_8356635     AKia    T    C        0      0        2 
  10   chr10_8356635     AOna    T    C        0      0        2 
  10   chr10_8356635     ASom    T    C        0      0        2 
  10   chr10_8356635     HCab    T    C        0      0        2 
  10   chr10_8356635     HPrz    T    C        0      0        2 
  10   chr10_8356635     ZBoe    T    C      0.5      1        2 
  10   chr10_8356635     ZGre    T    C        0      0        2 
  10   chr10_8356635     ZHar    T    C        0      0        2 
  10   chr10_8356635   Sample    T    C        0      0        2 
  10   chr10_8363326     AAsi    T    C        0      0        2 
  10   chr10_8363326     AKia    T    C        0      0        2 
  10   chr10_8363326     AOna    T    C        0      0        2 
  10   chr10_8363326     ASom    T    C        0      0        2 
  10   chr10_8363326     HCab    T    C        0      0        2 
  10   chr10_8363326     HPrz    T    C        0      0        2 
  10   chr10_8363326     ZBoe    T    C        0      0        2 
  10   chr10_8363326     ZGre    T    C        0      0        2 
  10   chr10_8363326     ZHar    T    C      0.5      1        2 
  10   chr10_8363326   Sample    T    C        0      0        2 
  10   chr10_8369037     AAsi    A    G        0      0        2 
  10   chr10_8369037     AKia    A    G        0      0        2 
  10   chr10_8369037     AOna    A    G        0      0        2 
  10   chr10_8369037     ASom    A    G        0      0        2 
  10   chr10_8369037     HCab    A    G        1      2        2 
  10   chr10_8369037     HPrz    A    G        1      2        2 
  10   chr10_8369037     ZBoe    A    G        0      0        2 
  10   chr10_8369037     ZGre    A    G        0      0        2 
  10   chr10_8369037     ZHar    A    G      0.5      1        2 
  10   chr10_8369037   Sample    A    G        0      0        2 
  10   chr10_8369531     AAsi    A    G        0      0        2 
  10   chr10_8369531     AKia    A    G        0      0        2 
  10   chr10_8369531     AOna    A    G        0      0        2 
  10   chr10_8369531     ASom    A    G        0      0        2 
  10   chr10_8369531     HCab    A    G        0      0        2 
  10   chr10_8369531     HPrz    A    G        0      0        2 
  10   chr10_8369531     ZBoe    A    G        0      0        2 
  10   chr10_8369531     ZGre    A    G      0.5      1        2 
  10   chr10_8369531     ZHar    A    G        0      0        2 
  10   chr10_8369531   Sample    A    G        0      0        2 
  10   chr10_8370678     AAsi    A    G        0      0        2 
  10   chr10_8370678     AKia    A    G        0      0        2 
  10   chr10_8370678     AOna    A    G        0      0        2 
  10   chr10_8370678     ASom    A    G        0      0        2 
  10   chr10_8370678     HCab    A    G      0.5      1        2 
  10   chr10_8370678     HPrz    A    G        0      0        2 
  10   chr10_8370678     ZBoe    A    G        0      0        2 
  10   chr10_8370678     ZGre    A    G        0      0        2 
  10   chr10_8370678     ZHar    A    G        0      0        2 
  10   chr10_8370678   Sample    A    G        0      0        2 
  10   chr10_8373657     AAsi    A    G        0      0        2 
  10   chr10_8373657     AKia    A    G        0      0        2 
  10   chr10_8373657     AOna    A    G        0      0        2 
  10   chr10_8373657     ASom    A    G        0      0        2 
  10   chr10_8373657     HCab    A    G        1      2        2 
  10   chr10_8373657     HPrz    A    G        1      2        2 
  10   chr10_8373657     ZBoe    A    G        0      0        2 
  10   chr10_8373657     ZGre    A    G        0      0        2 
  10   chr10_8373657     ZHar    A    G        0      0        2 
  10   chr10_8373657   Sample    A    G        0      0        2 
  10   chr10_8376532     AAsi    C    T        0      0        2 
  10   chr10_8376532     AKia    C    T        0      0        2 
  10   chr10_8376532     AOna    C    T        0      0        2 
  10   chr10_8376532     ASom    C    T        0      0        2 
  10   chr10_8376532     HCab    C    T        1      2        2 
  10   chr10_8376532     HPrz    C    T        1      2        2 
  10   chr10_8376532     ZBoe    C    T        0      0        2 
  10   chr10_8376532     ZGre    C    T        0      0        2 
  10   chr10_8376532     ZHar    C    T        0      0        2 
  10   chr10_8376532   Sample    C    T        0      0        2 
  10   chr10_8394731     AAsi    G    A        0      0        2 
  10   chr10_8394731     AKia    G    A        0      0        2 
  10   chr10_8394731     AOna    G    A        0      0        2 
  10   chr10_8394731     ASom    G    A        0      0        2 
  10   chr10_8394731     HCab    G    A        0      0        2 
  10   chr10_8394731     HPrz    G    A        0      0        2 
  10   chr10_8394731     ZBoe    G    A        0      0        2 
  10   chr10_8394731     ZGre    G    A      0.5      1        2 
  10   chr10_8394731     ZHar    G    A        0      0        2 
  10   chr10_8394731   Sample    G    A        0      0        2 
  10   chr10_8396941     AAsi    G    A        0      0        2 
  10   chr10_8396941     AKia    G    A        0      0        2 
  10   chr10_8396941     AOna    G    A        0      0        2 
  10   chr10_8396941     ASom    G    A        0      0        2 
  10   chr10_8396941     HCab    G    A      0.5      1        2 
  10   chr10_8396941     HPrz    G    A        0      0        2 
  10   chr10_8396941     ZBoe    G    A        0      0        2 
  10   chr10_8396941     ZGre    G    A        0      0        2 
  10   chr10_8396941     ZHar    G    A        0      0        2 
  10   chr10_8396941   Sample    G    A        0      0        2 
  10   chr10_8402557     AAsi    A    G        0      0        2 
  10   chr10_8402557     AKia    A    G        0      0        2 
  10   chr10_8402557     AOna    A    G        0      0        2 
  10   chr10_8402557     ASom    A    G        0      0        2 
  10   chr10_8402557     HCab    A    G        0      0        2 
  10   chr10_8402557     HPrz    A    G        0      0        2 
  10   chr10_8402557     ZBoe    A    G        0      0        2 
  10   chr10_8402557     ZGre    A    G        0      0        2 
  10   chr10_8402557     ZHar    A    G        1      2        2 
  10   chr10_8402557   Sample    A    G        0      0        2 
  10   chr10_8412996     AAsi    G    C        0      0        2 
  10   chr10_8412996     AKia    G    C        1      2        2 
  10   chr10_8412996     AOna    G    C        1      2        2 
  10   chr10_8412996     ASom    G    C        0      0        2 
  10   chr10_8412996     HCab    G    C        0      0        2 
  10   chr10_8412996     HPrz    G    C        0      0        2 
  10   chr10_8412996     ZBoe    G    C        0      0        2 
  10   chr10_8412996     ZGre    G    C        0      0        2 
  10   chr10_8412996     ZHar    G    C        0      0        2 
  10   chr10_8412996   Sample    G    C        0      0        2 
  10   chr10_8414342     AAsi    T    C        0      0        2 
  10   chr10_8414342     AKia    T    C        0      0        2 
  10   chr10_8414342     AOna    T    C        0      0        2 
  10   chr10_8414342     ASom    T    C        0      0        2 
  10   chr10_8414342     HCab    T    C      0.5      1        2 
  10   chr10_8414342     HPrz    T    C        0      0        2 
  10   chr10_8414342     ZBoe    T    C        0      0        2 
  10   chr10_8414342     ZGre    T    C        0      0        2 
  10   chr10_8414342     ZHar    T    C        0      0        2 
  10   chr10_8414342   Sample    T    C        0      0        2 
  10   chr10_8419736     AAsi    C    T        0      0        2 
  10   chr10_8419736     AKia    C    T        0      0        2 
  10   chr10_8419736     AOna    C    T        0      0        2 
  10   chr10_8419736     ASom    C    T        0      0        2 
  10   chr10_8419736     HCab    C    T        0      0        2 
  10   chr10_8419736     HPrz    C    T        0      0        2 
  10   chr10_8419736     ZBoe    C    T        0      0        2 
  10   chr10_8419736     ZGre    C    T      0.5      1        2 
  10   chr10_8419736     ZHar    C    T        0      0        2 
  10   chr10_8419736   Sample    C    T        0      0        2 
  10   chr10_8429813     AAsi    T    C        0      0        2 
  10   chr10_8429813     AKia    T    C        0      0        2 
  10   chr10_8429813     AOna    T    C      0.5      1        2 
  10   chr10_8429813     ASom    T    C        0      0        2 
  10   chr10_8429813     HCab    T    C        0      0        2 
  10   chr10_8429813     HPrz    T    C        0      0        2 
  10   chr10_8429813     ZBoe    T    C        0      0        2 
  10   chr10_8429813     ZGre    T    C        0      0        2 
  10   chr10_8429813     ZHar    T    C        0      0        2 
  10   chr10_8429813   Sample    T    C        0      0        2 
  10   chr10_8448162     AAsi    A    T        1      2        2 
  10   chr10_8448162     AKia    A    T        0      0        2 
  10   chr10_8448162     AOna    A    T        0      0        2 
  10   chr10_8448162     ASom    A    T        1      2        2 
  10   chr10_8448162     HCab    A    T        0      0        2 
  10   chr10_8448162     HPrz    A    T        0      0        2 
  10   chr10_8448162     ZBoe    A    T        1      2        2 
  10   chr10_8448162     ZGre    A    T        0      0        2 
  10   chr10_8448162     ZHar    A    T        0      0        2 
  10   chr10_8448162   Sample    A    T        1      2        2 
  10   chr10_8451356     AAsi    T    C        0      0        2 
  10   chr10_8451356     AKia    T    C        1      2        2 
  10   chr10_8451356     AOna    T    C        1      2        2 
  10   chr10_8451356     ASom    T    C        0      0        2 
  10   chr10_8451356     HCab    T    C        0      0        2 
  10   chr10_8451356     HPrz    T    C        0      0        2 
  10   chr10_8451356     ZBoe    T    C        0      0        2 
  10   chr10_8451356     ZGre    T    C        1      2        2 
  10   chr10_8451356     ZHar    T    C        1      2        2 
  10   chr10_8451356   Sample    T    C        0      0        2 
  10   chr10_8464743     AAsi    T    C        0      0        2 
  10   chr10_8464743     AKia    T    C        0      0        2 
  10   chr10_8464743     AOna    T    C        0      0        2 
  10   chr10_8464743     ASom    T    C        0      0        2 
  10   chr10_8464743     HCab    T    C        1      2        2 
  10   chr10_8464743     HPrz    T    C      0.5      1        2 
  10   chr10_8464743     ZBoe    T    C        0      0        2 
  10   chr10_8464743     ZGre    T    C        0      0        2 
  10   chr10_8464743     ZHar    T    C        0      0        2 
  10   chr10_8464743   Sample    T    C        0      0        2 
  10   chr10_8466410     AAsi    A    T        0      0        2 
  10   chr10_8466410     AKia    A    T        0      0        2 
  10   chr10_8466410     AOna    A    T        0      0        2 
  10   chr10_8466410     ASom    A    T        0      0        2 
  10   chr10_8466410     HCab    A    T        0      0        2 
  10   chr10_8466410     HPrz    A    T        0      0        2 
  10   chr10_8466410     ZBoe    A    T        0      0        2 
  10   chr10_8466410     ZGre    A    T        1      2        2 
  10   chr10_8466410     ZHar    A    T        0      0        2 
  10   chr10_8466410   Sample    A    T        0      0        2 
  10   chr10_8483519     AAsi    C    A        0      0        2 
  10   chr10_8483519     AKia    C    A        0      0        2 
  10   chr10_8483519     AOna    C    A        0      0        2 
  10   chr10_8483519     ASom    C    A        0      0        2 
  10   chr10_8483519     HCab    C    A        0      0        2 
  10   chr10_8483519     HPrz    C    A      0.5      1        2 
  10   chr10_8483519     ZBoe    C    A        0      0        2 
  10   chr10_8483519     ZGre    C    A        0      0        2 
  10   chr10_8483519     ZHar    C    A        0      0        2 
  10   chr10_8483519   Sample    C    A        0      0        2 
  10   chr10_8486681     AAsi    C    T        0      0        2 
  10   chr10_8486681     AKia    C    T        0      0        2 
  10   chr10_8486681     AOna    C    T        0      0        2 
  10   chr10_8486681     ASom    C    T        0      0        2 
  10   chr10_8486681     HCab    C    T        1      2        2 
  10   chr10_8486681     HPrz    C    T      0.5      1        2 
  10   chr10_8486681     ZBoe    C    T        0      0        2 
  10   chr10_8486681     ZGre    C    T        0      0        2 
  10   chr10_8486681     ZHar    C    T        0      0        2 
  10   chr10_8486681   Sample    C    T        0      0        2 
  10   chr10_8489974     AAsi    T    A        0      0        2 
  10   chr10_8489974     AKia    T    A        0      0        2 
  10   chr10_8489974     AOna    T    A        0      0        2 
  10   chr10_8489974     ASom    T    A        0      0        2 
  10   chr10_8489974     HCab    T    A        1      2        2 
  10   chr10_8489974     HPrz    T    A        1      2        2 
  10   chr10_8489974     ZBoe    T    A        0      0        2 
  10   chr10_8489974     ZGre    T    A        0      0        2 
  10   chr10_8489974     ZHar    T    A        0      0        2 
  10   chr10_8489974   Sample    T    A        0      0        2 
  10   chr10_8493072     AAsi    T    C        0      0        2 
  10   chr10_8493072     AKia    T    C        0      0        2 
  10   chr10_8493072     AOna    T    C        0      0        2 
  10   chr10_8493072     ASom    T    C        0      0        2 
  10   chr10_8493072     HCab    T    C        1      2        2 
  10   chr10_8493072     HPrz    T    C        1      2        2 
  10   chr10_8493072     ZBoe    T    C        0      0        2 
  10   chr10_8493072     ZGre    T    C        0      0        2 
  10   chr10_8493072     ZHar    T    C        0      0        2 
  10   chr10_8493072   Sample    T    C        0      0        2 
  10   chr10_8501009     AAsi    A    G        0      0        2 
  10   chr10_8501009     AKia    A    G        0      0        2 
  10   chr10_8501009     AOna    A    G        0      0        2 
  10   chr10_8501009     ASom    A    G        0      0        2 
  10   chr10_8501009     HCab    A    G        1      2        2 
  10   chr10_8501009     HPrz    A    G        1      2        2 
  10   chr10_8501009     ZBoe    A    G        0      0        2 
  10   chr10_8501009     ZGre    A    G        0      0        2 
  10   chr10_8501009     ZHar    A    G        0      0        2 
  10   chr10_8501009   Sample    A    G        0      0        2 
  10   chr10_8508258     AAsi    T    C        0      0        2 
  10   chr10_8508258     AKia    T    C        0      0        2 
  10   chr10_8508258     AOna    T    C        0      0        2 
  10   chr10_8508258     ASom    T    C        0      0        2 
  10   chr10_8508258     HCab    T    C        1      2        2 
  10   chr10_8508258     HPrz    T    C        1      2        2 
  10   chr10_8508258     ZBoe    T    C        0      0        2 
  10   chr10_8508258     ZGre    T    C        0      0        2 
  10   chr10_8508258     ZHar    T    C        0      0        2 
  10   chr10_8508258   Sample    T    C        0      0        2 
  10   chr10_8522662     AAsi    T    C        0      0        2 
  10   chr10_8522662     AKia    T    C        0      0        2 
  10   chr10_8522662     AOna    T    C        0      0        2 
  10   chr10_8522662     ASom    T    C        0      0        2 
  10   chr10_8522662     HCab    T    C      0.5      1        2 
  10   chr10_8522662     HPrz    T    C        0      0        2 
  10   chr10_8522662     ZBoe    T    C        0      0        2 
  10   chr10_8522662     ZGre    T    C        0      0        2 
  10   chr10_8522662     ZHar    T    C        0      0        2 
  10   chr10_8522662   Sample    T    C        0      0        2 
  10   chr10_8528094     AAsi    G    C        0      0        2 
  10   chr10_8528094     AKia    G    C        0      0        2 
  10   chr10_8528094     AOna    G    C        0      0        2 
  10   chr10_8528094     ASom    G    C        0      0        2 
  10   chr10_8528094     HCab    G    C        1      2        2 
  10   chr10_8528094     HPrz    G    C        1      2        2 
  10   chr10_8528094     ZBoe    G    C        0      0        2 
  10   chr10_8528094     ZGre    G    C        0      0        2 
  10   chr10_8528094     ZHar    G    C        0      0        2 
  10   chr10_8528094   Sample    G    C        0      0        2 
  10   chr10_8535792     AAsi    G    A        1      2        2 
  10   chr10_8535792     AKia    G    A        0      0        2 
  10   chr10_8535792     AOna    G    A        0      0        2 
  10   chr10_8535792     ASom    G    A        1      2        2 
  10   chr10_8535792     HCab    G    A        0      0        2 
  10   chr10_8535792     HPrz    G    A        0      0        2 
  10   chr10_8535792     ZBoe    G    A        0      0        2 
  10   chr10_8535792     ZGre    G    A        0      0        2 
  10   chr10_8535792     ZHar    G    A        0      0        2 
  10   chr10_8535792   Sample    G    A        1      2        2 
  10   chr10_8537036     AAsi    T    C        0      0        2 
  10   chr10_8537036     AKia    T    C        0      0        2 
  10   chr10_8537036     AOna    T    C        0      0        2 
  10   chr10_8537036     ASom    T    C        0      0        2 
  10   chr10_8537036     HCab    T    C        0      0        2 
  10   chr10_8537036     HPrz    T    C        0      0        2 
  10   chr10_8537036     ZBoe    T    C        0      0        2 
  10   chr10_8537036     ZGre    T    C      0.5      1        2 
  10   chr10_8537036     ZHar    T    C        1      2        2 
  10   chr10_8537036   Sample    T    C        0      0        2 
  10   chr10_8545600     AAsi    A    C        0      0        2 
  10   chr10_8545600     AKia    A    C        0      0        2 
  10   chr10_8545600     AOna    A    C        0      0        2 
  10   chr10_8545600     ASom    A    C        0      0        2 
  10   chr10_8545600     HCab    A    C        0      0        2 
  10   chr10_8545600     HPrz    A    C        0      0        2 
  10   chr10_8545600     ZBoe    A    C        0      0        2 
  10   chr10_8545600     ZGre    A    C      0.5      1        2 
  10   chr10_8545600     ZHar    A    C        0      0        2 
  10   chr10_8545600   Sample    A    C        0      0        2 
  10   chr10_8559669     AAsi    C    T        0      0        2 
  10   chr10_8559669     AKia    C    T        0      0        2 
  10   chr10_8559669     AOna    C    T        0      0        2 
  10   chr10_8559669     ASom    C    T        0      0        2 
  10   chr10_8559669     HCab    C    T        0      0        2 
  10   chr10_8559669     HPrz    C    T      0.5      1        2 
  10   chr10_8559669     ZBoe    C    T        0      0        2 
  10   chr10_8559669     ZGre    C    T        0      0        2 
  10   chr10_8559669     ZHar    C    T        0      0        2 
  10   chr10_8559669   Sample    C    T        0      0        2 
  10   chr10_8570204     AAsi    A    G        0      0        2 
  10   chr10_8570204     AKia    A    G        0      0        2 
  10   chr10_8570204     AOna    A    G      0.5      1        2 
  10   chr10_8570204     ASom    A    G        0      0        2 
  10   chr10_8570204     HCab    A    G        0      0        2 
  10   chr10_8570204     HPrz    A    G        0      0        2 
  10   chr10_8570204     ZBoe    A    G        0      0        2 
  10   chr10_8570204     ZGre    A    G        0      0        2 
  10   chr10_8570204     ZHar    A    G        0      0        2 
  10   chr10_8570204   Sample    A    G        0      0        2 
  10   chr10_8576482     AAsi    A    G        0      0        2 
  10   chr10_8576482     AKia    A    G        0      0        2 
  10   chr10_8576482     AOna    A    G        0      0        2 
  10   chr10_8576482     ASom    A    G        0      0        2 
  10   chr10_8576482     HCab    A    G        1      2        2 
  10   chr10_8576482     HPrz    A    G        1      2        2 
  10   chr10_8576482     ZBoe    A    G      0.5      1        2 
  10   chr10_8576482     ZGre    A    G        0      0        2 
  10   chr10_8576482     ZHar    A    G        0      0        2 
  10   chr10_8576482   Sample    A    G        0      0        2 
  10   chr10_8579159     AAsi    C    T        0      0        2 
  10   chr10_8579159     AKia    C    T        0      0        2 
  10   chr10_8579159     AOna    C    T        0      0        2 
  10   chr10_8579159     ASom    C    T        0      0        2 
  10   chr10_8579159     HCab    C    T        0      0        2 
  10   chr10_8579159     HPrz    C    T        0      0        2 
  10   chr10_8579159     ZBoe    C    T        0      0        2 
  10   chr10_8579159     ZGre    C    T        0      0        2 
  10   chr10_8579159     ZHar    C    T        1      2        2 
  10   chr10_8579159   Sample    C    T        0      0        2 
  10   chr10_8587192     AAsi    G    A        0      0        2 
  10   chr10_8587192     AKia    G    A        0      0        2 
  10   chr10_8587192     AOna    G    A        0      0        2 
  10   chr10_8587192     ASom    G    A        1      2        2 
  10   chr10_8587192     HCab    G    A        0      0        2 
  10   chr10_8587192     HPrz    G    A        0      0        2 
  10   chr10_8587192     ZBoe    G    A        0      0        2 
  10   chr10_8587192     ZGre    G    A        0      0        2 
  10   chr10_8587192     ZHar    G    A        0      0        2 
  10   chr10_8587192   Sample    G    A        0      0        2 
  10   chr10_8589763     AAsi    C    T        0      0        2 
  10   chr10_8589763     AKia    C    T        0      0        2 
  10   chr10_8589763     AOna    C    T        0      0        2 
  10   chr10_8589763     ASom    C    T        0      0        2 
  10   chr10_8589763     HCab    C    T        0      0        2 
  10   chr10_8589763     HPrz    C    T        0      0        2 
  10   chr10_8589763     ZBoe    C    T        1      2        2 
  10   chr10_8589763     ZGre    C    T        1      2        2 
  10   chr10_8589763     ZHar    C    T        0      0        2 
  10   chr10_8589763   Sample    C    T        0      0        2 
  10   chr10_8590694     AAsi    G    T        0      0        2 
  10   chr10_8590694     AKia    G    T        0      0        2 
  10   chr10_8590694     AOna    G    T        0      0        2 
  10   chr10_8590694     ASom    G    T        0      0        2 
  10   chr10_8590694     HCab    G    T        0      0        2 
  10   chr10_8590694     HPrz    G    T        0      0        2 
  10   chr10_8590694     ZBoe    G    T        0      0        2 
  10   chr10_8590694     ZGre    G    T        0      0        2 
  10   chr10_8590694     ZHar    G    T        1      2        2 
  10   chr10_8590694   Sample    G    T        0      0        2 
  10   chr10_8596688     AAsi    T    G        0      0        2 
  10   chr10_8596688     AKia    T    G        0      0        2 
  10   chr10_8596688     AOna    T    G        0      0        2 
  10   chr10_8596688     ASom    T    G        0      0        2 
  10   chr10_8596688     HCab    T    G        0      0        2 
  10   chr10_8596688     HPrz    T    G        0      0        2 
  10   chr10_8596688     ZBoe    T    G      0.5      1        2 
  10   chr10_8596688     ZGre    T    G        0      0        2 
  10   chr10_8596688     ZHar    T    G        0      0        2 
  10   chr10_8596688   Sample    T    G        0      0        2 
  10   chr10_8624577     AAsi    A    G        1      2        2 
  10   chr10_8624577     AKia    A    G        0      0        2 
  10   chr10_8624577     AOna    A    G        0      0        2 
  10   chr10_8624577     ASom    A    G        1      2        2 
  10   chr10_8624577     HCab    A    G        0      0        2 
  10   chr10_8624577     HPrz    A    G        0      0        2 
  10   chr10_8624577     ZBoe    A    G        0      0        2 
  10   chr10_8624577     ZGre    A    G        0      0        2 
  10   chr10_8624577     ZHar    A    G        0      0        2 
  10   chr10_8624577   Sample    A    G        1      2        2 
  10   chr10_8644005     AAsi    A    T        0      0        2 
  10   chr10_8644005     AKia    A    T        0      0        2 
  10   chr10_8644005     AOna    A    T      0.5      1        2 
  10   chr10_8644005     ASom    A    T        0      0        2 
  10   chr10_8644005     HCab    A    T        0      0        2 
  10   chr10_8644005     HPrz    A    T        0      0        2 
  10   chr10_8644005     ZBoe    A    T        0      0        2 
  10   chr10_8644005     ZGre    A    T        0      0        2 
  10   chr10_8644005     ZHar    A    T        0      0        2 
  10   chr10_8644005   Sample    A    T        0      0        2 
  10   chr10_8651930     AAsi    A    G        0      0        2 
  10   chr10_8651930     AKia    A    G        0      0        2 
  10   chr10_8651930     AOna    A    G        0      0        2 
  10   chr10_8651930     ASom    A    G        0      0        2 
  10   chr10_8651930     HCab    A    G      0.5      1        2 
  10   chr10_8651930     HPrz    A    G      0.5      1        2 
  10   chr10_8651930     ZBoe    A    G        0      0        2 
  10   chr10_8651930     ZGre    A    G        0      0        2 
  10   chr10_8651930     ZHar    A    G        0      0        2 
  10   chr10_8651930   Sample    A    G        0      0        2 
  10   chr10_8656037     AAsi    A    G        0      0        2 
  10   chr10_8656037     AKia    A    G        0      0        2 
  10   chr10_8656037     AOna    A    G        0      0        2 
  10   chr10_8656037     ASom    A    G        0      0        2 
  10   chr10_8656037     HCab    A    G      0.5      1        2 
  10   chr10_8656037     HPrz    A    G      0.5      1        2 
  10   chr10_8656037     ZBoe    A    G        0      0        2 
  10   chr10_8656037     ZGre    A    G        0      0        2 
  10   chr10_8656037     ZHar    A    G        0      0        2 
  10   chr10_8656037   Sample    A    G        0      0        2 
  10   chr10_8666109     AAsi    T    C        0      0        2 
  10   chr10_8666109     AKia    T    C        0      0        2 
  10   chr10_8666109     AOna    T    C        0      0        2 
  10   chr10_8666109     ASom    T    C        0      0        2 
  10   chr10_8666109     HCab    T    C        1      2        2 
  10   chr10_8666109     HPrz    T    C        0      0        2 
  10   chr10_8666109     ZBoe    T    C        0      0        2 
  10   chr10_8666109     ZGre    T    C        0      0        2 
  10   chr10_8666109     ZHar    T    C        0      0        2 
  10   chr10_8666109   Sample    T    C        0      0        2 
  10   chr10_8666693     AAsi    T    C        0      0        2 
  10   chr10_8666693     AKia    T    C        0      0        2 
  10   chr10_8666693     AOna    T    C        0      0        2 
  10   chr10_8666693     ASom    T    C        0      0        2 
  10   chr10_8666693     HCab    T    C        0      0        2 
  10   chr10_8666693     HPrz    T    C        0      0        2 
  10   chr10_8666693     ZBoe    T    C        0      0        2 
  10   chr10_8666693     ZGre    T    C        0      0        2 
  10   chr10_8666693     ZHar    T    C        1      2        2 
  10   chr10_8666693   Sample    T    C        0      0        2 
  10   chr10_8676199     AAsi    G    A        0      0        2 
  10   chr10_8676199     AKia    G    A        0      0        2 
  10   chr10_8676199     AOna    G    A        0      0        2 
  10   chr10_8676199     ASom    G    A        1      2        2 
  10   chr10_8676199     HCab    G    A        0      0        2 
  10   chr10_8676199     HPrz    G    A        0      0        2 
  10   chr10_8676199     ZBoe    G    A        0      0        2 
  10   chr10_8676199     ZGre    G    A        0      0        2 
  10   chr10_8676199     ZHar    G    A        0      0        2 
  10   chr10_8676199   Sample    G    A        0      0        2 
  10   chr10_8680370     AAsi    C    T        0      0        2 
  10   chr10_8680370     AKia    C    T        0      0        2 
  10   chr10_8680370     AOna    C    T        0      0        2 
  10   chr10_8680370     ASom    C    T        0      0        2 
  10   chr10_8680370     HCab    C    T        0      0        2 
  10   chr10_8680370     HPrz    C    T        0      0        2 
  10   chr10_8680370     ZBoe    C    T        0      0        2 
  10   chr10_8680370     ZGre    C    T        0      0        2 
  10   chr10_8680370     ZHar    C    T        1      2        2 
  10   chr10_8680370   Sample    C    T        0      0        2 
  10   chr10_8701749     AAsi    A    G        1      2        2 
  10   chr10_8701749     AKia    A    G        1      2        2 
  10   chr10_8701749     AOna    A    G      0.5      1        2 
  10   chr10_8701749     ASom    A    G        1      2        2 
  10   chr10_8701749     HCab    A    G        0      0        2 
  10   chr10_8701749     HPrz    A    G        0      0        2 
  10   chr10_8701749     ZBoe    A    G        0      0        2 
  10   chr10_8701749     ZGre    A    G        0      0        2 
  10   chr10_8701749     ZHar    A    G        0      0        2 
  10   chr10_8701749   Sample    A    G        1      2        2 
  10   chr10_8703144     AAsi    C    T        0      0        2 
  10   chr10_8703144     AKia    C    T        0      0        2 
  10   chr10_8703144     AOna    C    T        0      0        2 
  10   chr10_8703144     ASom    C    T        0      0        2 
  10   chr10_8703144     HCab    C    T        0      0        2 
  10   chr10_8703144     HPrz    C    T        0      0        2 
  10   chr10_8703144     ZBoe    C    T        0      0        2 
  10   chr10_8703144     ZGre    C    T        0      0        2 
  10   chr10_8703144     ZHar    C    T        1      2        2 
  10   chr10_8703144   Sample    C    T        0      0        2 
  10   chr10_8710703     AAsi    G    A        0      0        2 
  10   chr10_8710703     AKia    G    A        0      0        2 
  10   chr10_8710703     AOna    G    A        0      0        2 
  10   chr10_8710703     ASom    G    A        0      0        2 
  10   chr10_8710703     HCab    G    A        0      0        2 
  10   chr10_8710703     HPrz    G    A        0      0        2 
  10   chr10_8710703     ZBoe    G    A        0      0        2 
  10   chr10_8710703     ZGre    G    A        0      0        2 
  10   chr10_8710703     ZHar    G    A        1      2        2 
  10   chr10_8710703   Sample    G    A        0      0        2 
  10   chr10_8711226     AAsi    C    T        0      0        2 
  10   chr10_8711226     AKia    C    T        0      0        2 
  10   chr10_8711226     AOna    C    T      0.5      1        2 
  10   chr10_8711226     ASom    C    T        0      0        2 
  10   chr10_8711226     HCab    C    T        0      0        2 
  10   chr10_8711226     HPrz    C    T        0      0        2 
  10   chr10_8711226     ZBoe    C    T        0      0        2 
  10   chr10_8711226     ZGre    C    T        0      0        2 
  10   chr10_8711226     ZHar    C    T        0      0        2 
  10   chr10_8711226   Sample    C    T        0      0        2 
  10   chr10_8711499     AAsi    C    A      0.5      1        2 
  10   chr10_8711499     AKia    C    A        0      0        2 
  10   chr10_8711499     AOna    C    A        0      0        2 
  10   chr10_8711499     ASom    C    A        0      0        2 
  10   chr10_8711499     HCab    C    A        0      0        2 
  10   chr10_8711499     HPrz    C    A        0      0        2 
  10   chr10_8711499     ZBoe    C    A        0      0        2 
  10   chr10_8711499     ZGre    C    A        0      0        2 
  10   chr10_8711499     ZHar    C    A        0      0        2 
  10   chr10_8711499   Sample    C    A        1      2        2 
  10   chr10_8720745     AAsi    C    A        1      2        2 
  10   chr10_8720745     AKia    C    A        0      0        2 
  10   chr10_8720745     AOna    C    A      0.5      1        2 
  10   chr10_8720745     ASom    C    A        1      2        2 
  10   chr10_8720745     HCab    C    A        0      0        2 
  10   chr10_8720745     HPrz    C    A        0      0        2 
  10   chr10_8720745     ZBoe    C    A        0      0        2 
  10   chr10_8720745     ZGre    C    A        0      0        2 
  10   chr10_8720745     ZHar    C    A        0      0        2 
  10   chr10_8720745   Sample    C    A        1      2        2 
  10   chr10_8723626     AAsi    G    C        0      0        2 
  10   chr10_8723626     AKia    G    C        0      0        2 
  10   chr10_8723626     AOna    G    C        0      0        2 
  10   chr10_8723626     ASom    G    C        0      0        2 
  10   chr10_8723626     HCab    G    C        1      2        2 
  10   chr10_8723626     HPrz    G    C        1      2        2 
  10   chr10_8723626     ZBoe    G    C        0      0        2 
  10   chr10_8723626     ZGre    G    C        0      0        2 
  10   chr10_8723626     ZHar    G    C        0      0        2 
  10   chr10_8723626   Sample    G    C        0      0        2 
  10   chr10_8731445     AAsi    T    G        0      0        2 
  10   chr10_8731445     AKia    T    G        0      0        2 
  10   chr10_8731445     AOna    T    G        0      0        2 
  10   chr10_8731445     ASom    T    G        1      2        2 
  10   chr10_8731445     HCab    T    G        0      0        2 
  10   chr10_8731445     HPrz    T    G        0      0        2 
  10   chr10_8731445     ZBoe    T    G        0      0        2 
  10   chr10_8731445     ZGre    T    G        0      0        2 
  10   chr10_8731445     ZHar    T    G        0      0        2 
  10   chr10_8731445   Sample    T    G        0      0        2 
  10   chr10_8733755     AAsi    C    T        0      0        2 
  10   chr10_8733755     AKia    C    T        0      0        2 
  10   chr10_8733755     AOna    C    T        0      0        2 
  10   chr10_8733755     ASom    C    T        0      0        2 
  10   chr10_8733755     HCab    C    T      0.5      1        2 
  10   chr10_8733755     HPrz    C    T        0      0        2 
  10   chr10_8733755     ZBoe    C    T        0      0        2 
  10   chr10_8733755     ZGre    C    T        0      0        2 
  10   chr10_8733755     ZHar    C    T        0      0        2 
  10   chr10_8733755   Sample    C    T        0      0        2 
  10   chr10_8736012     AAsi    T    C        0      0        2 
  10   chr10_8736012     AKia    T    C        0      0        2 
  10   chr10_8736012     AOna    T    C      0.5      1        2 
  10   chr10_8736012     ASom    T    C        0      0        2 
  10   chr10_8736012     HCab    T    C        0      0        2 
  10   chr10_8736012     HPrz    T    C        0      0        2 
  10   chr10_8736012     ZBoe    T    C        0      0        2 
  10   chr10_8736012     ZGre    T    C        0      0        2 
  10   chr10_8736012     ZHar    T    C        0      0        2 
  10   chr10_8736012   Sample    T    C        0      0        2 
  10   chr10_8741000     AAsi    A    C        0      0        2 
  10   chr10_8741000     AKia    A    C        0      0        2 
  10   chr10_8741000     AOna    A    C        0      0        2 
  10   chr10_8741000     ASom    A    C        0      0        2 
  10   chr10_8741000     HCab    A    C      0.5      1        2 
  10   chr10_8741000     HPrz    A    C        0      0        2 
  10   chr10_8741000     ZBoe    A    C        0      0        2 
  10   chr10_8741000     ZGre    A    C        0      0        2 
  10   chr10_8741000     ZHar    A    C        0      0        2 
  10   chr10_8741000   Sample    A    C        0      0        2 
  10   chr10_8742577     AAsi    C    T        1      2        2 
  10   chr10_8742577     AKia    C    T        0      0        2 
  10   chr10_8742577     AOna    C    T      0.5      1        2 
  10   chr10_8742577     ASom    C    T        1      2        2 
  10   chr10_8742577     HCab    C    T        0      0        2 
  10   chr10_8742577     HPrz    C    T        0      0        2 
  10   chr10_8742577     ZBoe    C    T        0      0        2 
  10   chr10_8742577     ZGre    C    T        0      0        2 
  10   chr10_8742577     ZHar    C    T        0      0        2 
  10   chr10_8742577   Sample    C    T        1      2        2 
  10   chr10_8750907     AAsi    T    C        0      0        2 
  10   chr10_8750907     AKia    T    C        0      0        2 
  10   chr10_8750907     AOna    T    C      0.5      1        2 
  10   chr10_8750907     ASom    T    C        0      0        2 
  10   chr10_8750907     HCab    T    C        0      0        2 
  10   chr10_8750907     HPrz    T    C        0      0        2 
  10   chr10_8750907     ZBoe    T    C        0      0        2 
  10   chr10_8750907     ZGre    T    C        0      0        2 
  10   chr10_8750907     ZHar    T    C        0      0        2 
  10   chr10_8750907   Sample    T    C        0      0        2 
  10   chr10_8754885     AAsi    G    T        0      0        2 
  10   chr10_8754885     AKia    G    T        0      0        2 
  10   chr10_8754885     AOna    G    T      0.5      1        2 
  10   chr10_8754885     ASom    G    T        0      0        2 
  10   chr10_8754885     HCab    G    T        0      0        2 
  10   chr10_8754885     HPrz    G    T        0      0        2 
  10   chr10_8754885     ZBoe    G    T        0      0        2 
  10   chr10_8754885     ZGre    G    T        0      0        2 
  10   chr10_8754885     ZHar    G    T        0      0        2 
  10   chr10_8754885   Sample    G    T        0      0        2 
  10   chr10_8757079     AAsi    T    C        0      0        2 
  10   chr10_8757079     AKia    T    C        0      0        2 
  10   chr10_8757079     AOna    T    C        0      0        2 
  10   chr10_8757079     ASom    T    C        0      0        2 
  10   chr10_8757079     HCab    T    C      0.5      1        2 
  10   chr10_8757079     HPrz    T    C        0      0        2 
  10   chr10_8757079     ZBoe    T    C        0      0        2 
  10   chr10_8757079     ZGre    T    C        0      0        2 
  10   chr10_8757079     ZHar    T    C        1      2        2 
  10   chr10_8757079   Sample    T    C        0      0        2 
  10   chr10_8778401     AAsi    A    C        0      0        2 
  10   chr10_8778401     AKia    A    C        0      0        2 
  10   chr10_8778401     AOna    A    C        0      0        2 
  10   chr10_8778401     ASom    A    C        0      0        2 
  10   chr10_8778401     HCab    A    C      0.5      1        2 
  10   chr10_8778401     HPrz    A    C        0      0        2 
  10   chr10_8778401     ZBoe    A    C        0      0        2 
  10   chr10_8778401     ZGre    A    C        0      0        2 
  10   chr10_8778401     ZHar    A    C        0      0        2 
  10   chr10_8778401   Sample    A    C        0      0        2 
  10   chr10_8782902     AAsi    G    A        0      0        2 
  10   chr10_8782902     AKia    G    A        1      2        2 
  10   chr10_8782902     AOna    G    A        0      0        2 
  10   chr10_8782902     ASom    G    A        0      0        2 
  10   chr10_8782902     HCab    G    A        0      0        2 
  10   chr10_8782902     HPrz    G    A        0      0        2 
  10   chr10_8782902     ZBoe    G    A        0      0        2 
  10   chr10_8782902     ZGre    G    A        0      0        2 
  10   chr10_8782902     ZHar    G    A        0      0        2 
  10   chr10_8782902   Sample    G    A        0      0        2 
  10   chr10_8783257     AAsi    T    G        0      0        2 
  10   chr10_8783257     AKia    T    G        0      0        2 
  10   chr10_8783257     AOna    T    G      0.5      1        2 
  10   chr10_8783257     ASom    T    G        0      0        2 
  10   chr10_8783257     HCab    T    G        0      0        2 
  10   chr10_8783257     HPrz    T    G        0      0        2 
  10   chr10_8783257     ZBoe    T    G        0      0        2 
  10   chr10_8783257     ZGre    T    G        0      0        2 
  10   chr10_8783257     ZHar    T    G        0      0        2 
  10   chr10_8783257   Sample    T    G        0      0        2 
  10   chr10_8785368     AAsi    G    A        0      0        2 
  10   chr10_8785368     AKia    G    A        0      0        2 
  10   chr10_8785368     AOna    G    A        0      0        2 
  10   chr10_8785368     ASom    G    A        0      0        2 
  10   chr10_8785368     HCab    G    A        0      0        2 
  10   chr10_8785368     HPrz    G    A        0      0        2 
  10   chr10_8785368     ZBoe    G    A      0.5      1        2 
  10   chr10_8785368     ZGre    G    A        0      0        2 
  10   chr10_8785368     ZHar    G    A        0      0        2 
  10   chr10_8785368   Sample    G    A        0      0        2 
  10   chr10_8796397     AAsi    G    A        0      0        2 
  10   chr10_8796397     AKia    G    A        0      0        2 
  10   chr10_8796397     AOna    G    A        0      0        2 
  10   chr10_8796397     ASom    G    A        0      0        2 
  10   chr10_8796397     HCab    G    A      0.5      1        2 
  10   chr10_8796397     HPrz    G    A        0      0        2 
  10   chr10_8796397     ZBoe    G    A        0      0        2 
  10   chr10_8796397     ZGre    G    A        0      0        2 
  10   chr10_8796397     ZHar    G    A        0      0        2 
  10   chr10_8796397   Sample    G    A        0      0        2 
  10   chr10_8804827     AAsi    A    G        0      0        2 
  10   chr10_8804827     AKia    A    G        0      0        2 
  10   chr10_8804827     AOna    A    G      0.5      1        2 
  10   chr10_8804827     ASom    A    G        0      0        2 
  10   chr10_8804827     HCab    A    G        0      0        2 
  10   chr10_8804827     HPrz    A    G        0      0        2 
  10   chr10_8804827     ZBoe    A    G        0      0        2 
  10   chr10_8804827     ZGre    A    G        0      0        2 
  10   chr10_8804827     ZHar    A    G        0      0        2 
  10   chr10_8804827   Sample    A    G        0      0        2 
  10   chr10_8810755     AAsi    A    G        0      0        2 
  10   chr10_8810755     AKia    A    G        1      2        2 
  10   chr10_8810755     AOna    A    G        1      2        2 
  10   chr10_8810755     ASom    A    G        0      0        2 
  10   chr10_8810755     HCab    A    G        0      0        2 
  10   chr10_8810755     HPrz    A    G        0      0        2 
  10   chr10_8810755     ZBoe    A    G        0      0        2 
  10   chr10_8810755     ZGre    A    G        0      0        2 
  10   chr10_8810755     ZHar    A    G        0      0        2 
  10   chr10_8810755   Sample    A    G        0      0        2 
  10   chr10_8811813     AAsi    T    G        0      0        2 
  10   chr10_8811813     AKia    T    G        0      0        2 
  10   chr10_8811813     AOna    T    G        0      0        2 
  10   chr10_8811813     ASom    T    G        0      0        2 
  10   chr10_8811813     HCab    T    G        0      0        2 
  10   chr10_8811813     HPrz    T    G        0      0        2 
  10   chr10_8811813     ZBoe    T    G        0      0        2 
  10   chr10_8811813     ZGre    T    G        1      2        2 
  10   chr10_8811813     ZHar    T    G        0      0        2 
  10   chr10_8811813   Sample    T    G        0      0        2 
  10   chr10_8812206     AAsi    A    T        0      0        2 
  10   chr10_8812206     AKia    A    T        0      0        2 
  10   chr10_8812206     AOna    A    T        0      0        2 
  10   chr10_8812206     ASom    A    T        0      0        2 
  10   chr10_8812206     HCab    A    T      0.5      1        2 
  10   chr10_8812206     HPrz    A    T        0      0        2 
  10   chr10_8812206     ZBoe    A    T        0      0        2 
  10   chr10_8812206     ZGre    A    T        0      0        2 
  10   chr10_8812206     ZHar    A    T        0      0        2 
  10   chr10_8812206   Sample    A    T        0      0        2 
  10   chr10_8813004     AAsi    T    A        0      0        2 
  10   chr10_8813004     AKia    T    A        0      0        2 
  10   chr10_8813004     AOna    T    A      0.5      1        2 
  10   chr10_8813004     ASom    T    A        0      0        2 
  10   chr10_8813004     HCab    T    A        0      0        2 
  10   chr10_8813004     HPrz    T    A        0      0        2 
  10   chr10_8813004     ZBoe    T    A        0      0        2 
  10   chr10_8813004     ZGre    T    A        0      0        2 
  10   chr10_8813004     ZHar    T    A        0      0        2 
  10   chr10_8813004   Sample    T    A        0      0        2 
  10   chr10_8817499     AAsi    G    T        0      0        2 
  10   chr10_8817499     AKia    G    T        0      0        2 
  10   chr10_8817499     AOna    G    T        0      0        2 
  10   chr10_8817499     ASom    G    T        0      0        2 
  10   chr10_8817499     HCab    G    T        1      2        2 
  10   chr10_8817499     HPrz    G    T        1      2        2 
  10   chr10_8817499     ZBoe    G    T        0      0        2 
  10   chr10_8817499     ZGre    G    T        0      0        2 
  10   chr10_8817499     ZHar    G    T        0      0        2 
  10   chr10_8817499   Sample    G    T        0      0        2 
  10   chr10_8827370     AAsi    C    A        0      0        2 
  10   chr10_8827370     AKia    C    A        0      0        2 
  10   chr10_8827370     AOna    C    A        0      0        2 
  10   chr10_8827370     ASom    C    A        0      0        2 
  10   chr10_8827370     HCab    C    A        0      0        2 
  10   chr10_8827370     HPrz    C    A        0      0        2 
  10   chr10_8827370     ZBoe    C    A      0.5      1        2 
  10   chr10_8827370     ZGre    C    A        0      0        2 
  10   chr10_8827370     ZHar    C    A        0      0        2 
  10   chr10_8827370   Sample    C    A        0      0        2 
  10   chr10_8830582     AAsi    G    C        0      0        2 
  10   chr10_8830582     AKia    G    C      0.5      1        2 
  10   chr10_8830582     AOna    G    C        1      2        2 
  10   chr10_8830582     ASom    G    C        0      0        2 
  10   chr10_8830582     HCab    G    C        0      0        2 
  10   chr10_8830582     HPrz    G    C        0      0        2 
  10   chr10_8830582     ZBoe    G    C        0      0        2 
  10   chr10_8830582     ZGre    G    C        0      0        2 
  10   chr10_8830582     ZHar    G    C        0      0        2 
  10   chr10_8830582   Sample    G    C        0      0        2 
  10   chr10_8830874     AAsi    T    C        0      0        2 
  10   chr10_8830874     AKia    T    C        0      0        2 
  10   chr10_8830874     AOna    T    C        0      0        2 
  10   chr10_8830874     ASom    T    C        0      0        2 
  10   chr10_8830874     HCab    T    C        0      0        2 
  10   chr10_8830874     HPrz    T    C      0.5      1        2 
  10   chr10_8830874     ZBoe    T    C        0      0        2 
  10   chr10_8830874     ZGre    T    C        0      0        2 
  10   chr10_8830874     ZHar    T    C        0      0        2 
  10   chr10_8830874   Sample    T    C        0      0        2 
  10   chr10_8837046     AAsi    T    C        0      0        2 
  10   chr10_8837046     AKia    T    C        0      0        2 
  10   chr10_8837046     AOna    T    C        0      0        2 
  10   chr10_8837046     ASom    T    C        0      0        2 
  10   chr10_8837046     HCab    T    C        0      0        2 
  10   chr10_8837046     HPrz    T    C        0      0        2 
  10   chr10_8837046     ZBoe    T    C        0      0        2 
  10   chr10_8837046     ZGre    T    C        0      0        2 
  10   chr10_8837046     ZHar    T    C        1      2        2 
  10   chr10_8837046   Sample    T    C        0      0        2 
  10   chr10_8855017     AAsi    T    C        0      0        2 
  10   chr10_8855017     AKia    T    C        0      0        2 
  10   chr10_8855017     AOna    T    C      0.5      1        2 
  10   chr10_8855017     ASom    T    C        0      0        2 
  10   chr10_8855017     HCab    T    C        0      0        2 
  10   chr10_8855017     HPrz    T    C        0      0        2 
  10   chr10_8855017     ZBoe    T    C        0      0        2 
  10   chr10_8855017     ZGre    T    C        0      0        2 
  10   chr10_8855017     ZHar    T    C        0      0        2 
  10   chr10_8855017   Sample    T    C        0      0        2 
  10   chr10_8862099     AAsi    G    T        0      0        2 
  10   chr10_8862099     AKia    G    T        0      0        2 
  10   chr10_8862099     AOna    G    T      0.5      1        2 
  10   chr10_8862099     ASom    G    T        0      0        2 
  10   chr10_8862099     HCab    G    T        0      0        2 
  10   chr10_8862099     HPrz    G    T        0      0        2 
  10   chr10_8862099     ZBoe    G    T        0      0        2 
  10   chr10_8862099     ZGre    G    T        0      0        2 
  10   chr10_8862099     ZHar    G    T        0      0        2 
  10   chr10_8862099   Sample    G    T        0      0        2 
  10   chr10_8877687     AAsi    G    A        0      0        2 
  10   chr10_8877687     AKia    G    A        0      0        2 
  10   chr10_8877687     AOna    G    A        0      0        2 
  10   chr10_8877687     ASom    G    A        0      0        2 
  10   chr10_8877687     HCab    G    A        0      0        2 
  10   chr10_8877687     HPrz    G    A        0      0        2 
  10   chr10_8877687     ZBoe    G    A        0      0        2 
  10   chr10_8877687     ZGre    G    A        1      2        2 
  10   chr10_8877687     ZHar    G    A        0      0        2 
  10   chr10_8877687   Sample    G    A        0      0        2 
  10   chr10_8883047     AAsi    A    G        0      0        2 
  10   chr10_8883047     AKia    A    G      0.5      1        2 
  10   chr10_8883047     AOna    A    G        0      0        2 
  10   chr10_8883047     ASom    A    G        0      0        2 
  10   chr10_8883047     HCab    A    G        0      0        2 
  10   chr10_8883047     HPrz    A    G        0      0        2 
  10   chr10_8883047     ZBoe    A    G        0      0        2 
  10   chr10_8883047     ZGre    A    G        0      0        2 
  10   chr10_8883047     ZHar    A    G        0      0        2 
  10   chr10_8883047   Sample    A    G        0      0        2 
  10   chr10_8883342     AAsi    C    T        0      0        2 
  10   chr10_8883342     AKia    C    T        0      0        2 
  10   chr10_8883342     AOna    C    T        0      0        2 
  10   chr10_8883342     ASom    C    T        0      0        2 
  10   chr10_8883342     HCab    C    T        0      0        2 
  10   chr10_8883342     HPrz    C    T        0      0        2 
  10   chr10_8883342     ZBoe    C    T      0.5      1        2 
  10   chr10_8883342     ZGre    C    T        0      0        2 
  10   chr10_8883342     ZHar    C    T      0.5      1        2 
  10   chr10_8883342   Sample    C    T        0      0        2 
  10   chr10_8888544     AAsi    G    A        1      2        2 
  10   chr10_8888544     AKia    G    A        0      0        2 
  10   chr10_8888544     AOna    G    A        0      0        2 
  10   chr10_8888544     ASom    G    A        1      2        2 
  10   chr10_8888544     HCab    G    A        0      0        2 
  10   chr10_8888544     HPrz    G    A        0      0        2 
  10   chr10_8888544     ZBoe    G    A        0      0        2 
  10   chr10_8888544     ZGre    G    A        0      0        2 
  10   chr10_8888544     ZHar    G    A        0      0        2 
  10   chr10_8888544   Sample    G    A        1      2        2 
  10   chr10_8890603     AAsi    G    T        0      0        2 
  10   chr10_8890603     AKia    G    T        0      0        2 
  10   chr10_8890603     AOna    G    T      0.5      1        2 
  10   chr10_8890603     ASom    G    T        0      0        2 
  10   chr10_8890603     HCab    G    T        0      0        2 
  10   chr10_8890603     HPrz    G    T        0      0        2 
  10   chr10_8890603     ZBoe    G    T        0      0        2 
  10   chr10_8890603     ZGre    G    T        0      0        2 
  10   chr10_8890603     ZHar    G    T        0      0        2 
  10   chr10_8890603   Sample    G    T        0      0        2 
  10   chr10_8894053     AAsi    G    A        0      0        2 
  10   chr10_8894053     AKia    G    A      0.5      1        2 
  10   chr10_8894053     AOna    G    A        0      0        2 
  10   chr10_8894053     ASom    G    A        0      0        2 
  10   chr10_8894053     HCab    G    A        0      0        2 
  10   chr10_8894053     HPrz    G    A        0      0        2 
  10   chr10_8894053     ZBoe    G    A        0      0        2 
  10   chr10_8894053     ZGre    G    A        0      0        2 
  10   chr10_8894053     ZHar    G    A        0      0        2 
  10   chr10_8894053   Sample    G    A        0      0        2 
  10   chr10_8897470     AAsi    A    G        0      0        2 
  10   chr10_8897470     AKia    A    G        0      0        2 
  10   chr10_8897470     AOna    A    G        0      0        2 
  10   chr10_8897470     ASom    A    G        0      0        2 
  10   chr10_8897470     HCab    A    G        0      0        2 
  10   chr10_8897470     HPrz    A    G        0      0        2 
  10   chr10_8897470     ZBoe    A    G        0      0        2 
  10   chr10_8897470     ZGre    A    G      0.5      1        2 
  10   chr10_8897470     ZHar    A    G        0      0        2 
  10   chr10_8897470   Sample    A    G        0      0        2 
  10   chr10_8904167     AAsi    G    A        0      0        2 
  10   chr10_8904167     AKia    G    A        0      0        2 
  10   chr10_8904167     AOna    G    A        0      0        2 
  10   chr10_8904167     ASom    G    A        0      0        2 
  10   chr10_8904167     HCab    G    A        1      2        2 
  10   chr10_8904167     HPrz    G    A        1      2        2 
  10   chr10_8904167     ZBoe    G    A        0      0        2 
  10   chr10_8904167     ZGre    G    A        0      0        2 
  10   chr10_8904167     ZHar    G    A        0      0        2 
  10   chr10_8904167   Sample    G    A        0      0        2 
  10   chr10_8917210     AAsi    A    G        0      0        2 
  10   chr10_8917210     AKia    A    G        0      0        2 
  10   chr10_8917210     AOna    A    G        0      0        2 
  10   chr10_8917210     ASom    A    G        0      0        2 
  10   chr10_8917210     HCab    A    G        0      0        2 
  10   chr10_8917210     HPrz    A    G        0      0        2 
  10   chr10_8917210     ZBoe    A    G        0      0        2 
  10   chr10_8917210     ZGre    A    G      0.5      1        2 
  10   chr10_8917210     ZHar    A    G        0      0        2 
  10   chr10_8917210   Sample    A    G        0      0        2 
  10   chr10_8919520     AAsi    C    A        0      0        2 
  10   chr10_8919520     AKia    C    A        0      0        2 
  10   chr10_8919520     AOna    C    A        0      0        2 
  10   chr10_8919520     ASom    C    A        0      0        2 
  10   chr10_8919520     HCab    C    A        0      0        2 
  10   chr10_8919520     HPrz    C    A        0      0        2 
  10   chr10_8919520     ZBoe    C    A      0.5      1        2 
  10   chr10_8919520     ZGre    C    A        0      0        2 
  10   chr10_8919520     ZHar    C    A        0      0        2 
  10   chr10_8919520   Sample    C    A        0      0        2 
  10   chr10_8934401     AAsi    G    A        0      0        2 
  10   chr10_8934401     AKia    G    A        0      0        2 
  10   chr10_8934401     AOna    G    A        0      0        2 
  10   chr10_8934401     ASom    G    A        0      0        2 
  10   chr10_8934401     HCab    G    A        0      0        2 
  10   chr10_8934401     HPrz    G    A        0      0        2 
  10   chr10_8934401     ZBoe    G    A      0.5      1        2 
  10   chr10_8934401     ZGre    G    A        0      0        2 
  10   chr10_8934401     ZHar    G    A        0      0        2 
  10   chr10_8934401   Sample    G    A        0      0        2 
  10   chr10_8942373     AAsi    C    G        0      0        2 
  10   chr10_8942373     AKia    C    G      0.5      1        2 
  10   chr10_8942373     AOna    C    G      0.5      1        2 
  10   chr10_8942373     ASom    C    G        0      0        2 
  10   chr10_8942373     HCab    C    G        0      0        2 
  10   chr10_8942373     HPrz    C    G        0      0        2 
  10   chr10_8942373     ZBoe    C    G        0      0        2 
  10   chr10_8942373     ZGre    C    G        0      0        2 
  10   chr10_8942373     ZHar    C    G        0      0        2 
  10   chr10_8942373   Sample    C    G        0      0        2 
  10   chr10_8942485     AAsi    G    A        0      0        2 
  10   chr10_8942485     AKia    G    A        0      0        2 
  10   chr10_8942485     AOna    G    A        0      0        2 
  10   chr10_8942485     ASom    G    A        0      0        2 
  10   chr10_8942485     HCab    G    A        0      0        2 
  10   chr10_8942485     HPrz    G    A        0      0        2 
  10   chr10_8942485     ZBoe    G    A      0.5      1        2 
  10   chr10_8942485     ZGre    G    A        0      0        2 
  10   chr10_8942485     ZHar    G    A        0      0        2 
  10   chr10_8942485   Sample    G    A        0      0        2 
  10   chr10_8946330     AAsi    C    A        0      0        2 
  10   chr10_8946330     AKia    C    A        0      0        2 
  10   chr10_8946330     AOna    C    A        0      0        2 
  10   chr10_8946330     ASom    C    A        0      0        2 
  10   chr10_8946330     HCab    C    A        1      2        2 
  10   chr10_8946330     HPrz    C    A        1      2        2 
  10   chr10_8946330     ZBoe    C    A        0      0        2 
  10   chr10_8946330     ZGre    C    A        0      0        2 
  10   chr10_8946330     ZHar    C    A        0      0        2 
  10   chr10_8946330   Sample    C    A        0      0        2 
  10   chr10_8953255     AAsi    A    G        0      0        2 
  10   chr10_8953255     AKia    A    G        0      0        2 
  10   chr10_8953255     AOna    A    G        0      0        2 
  10   chr10_8953255     ASom    A    G        0      0        2 
  10   chr10_8953255     HCab    A    G        0      0        2 
  10   chr10_8953255     HPrz    A    G        0      0        2 
  10   chr10_8953255     ZBoe    A    G        0      0        2 
  10   chr10_8953255     ZGre    A    G        0      0        2 
  10   chr10_8953255     ZHar    A    G      0.5      1        2 
  10   chr10_8953255   Sample    A    G        0      0        2 
  10   chr10_8953901     AAsi    T    C        0      0        2 
  10   chr10_8953901     AKia    T    C        0      0        2 
  10   chr10_8953901     AOna    T    C        0      0        2 
  10   chr10_8953901     ASom    T    C        1      2        2 
  10   chr10_8953901     HCab    T    C        0      0        2 
  10   chr10_8953901     HPrz    T    C        0      0        2 
  10   chr10_8953901     ZBoe    T    C        0      0        2 
  10   chr10_8953901     ZGre    T    C        0      0        2 
  10   chr10_8953901     ZHar    T    C        0      0        2 
  10   chr10_8953901   Sample    T    C        0      0        2 
  10   chr10_8963697     AAsi    A    G        0      0        2 
  10   chr10_8963697     AKia    A    G        0      0        2 
  10   chr10_8963697     AOna    A    G        0      0        2 
  10   chr10_8963697     ASom    A    G        0      0        2 
  10   chr10_8963697     HCab    A    G        1      2        2 
  10   chr10_8963697     HPrz    A    G        1      2        2 
  10   chr10_8963697     ZBoe    A    G        0      0        2 
  10   chr10_8963697     ZGre    A    G        0      0        2 
  10   chr10_8963697     ZHar    A    G        0      0        2 
  10   chr10_8963697   Sample    A    G        0      0        2 
  10   chr10_8970817     AAsi    A    T        0      0        2 
  10   chr10_8970817     AKia    A    T        0      0        2 
  10   chr10_8970817     AOna    A    T        0      0        2 
  10   chr10_8970817     ASom    A    T        0      0        2 
  10   chr10_8970817     HCab    A    T        0      0        2 
  10   chr10_8970817     HPrz    A    T        0      0        2 
  10   chr10_8970817     ZBoe    A    T      0.5      1        2 
  10   chr10_8970817     ZGre    A    T        0      0        2 
  10   chr10_8970817     ZHar    A    T        0      0        2 
  10   chr10_8970817   Sample    A    T        0      0        2 
  10   chr10_8973623     AAsi    C    G        0      0        2 
  10   chr10_8973623     AKia    C    G        0      0        2 
  10   chr10_8973623     AOna    C    G        0      0        2 
  10   chr10_8973623     ASom    C    G        0      0        2 
  10   chr10_8973623     HCab    C    G      0.5      1        2 
  10   chr10_8973623     HPrz    C    G        0      0        2 
  10   chr10_8973623     ZBoe    C    G        0      0        2 
  10   chr10_8973623     ZGre    C    G        0      0        2 
  10   chr10_8973623     ZHar    C    G        0      0        2 
  10   chr10_8973623   Sample    C    G        0      0        2 
  10   chr10_8981838     AAsi    G    A        0      0        2 
  10   chr10_8981838     AKia    G    A        0      0        2 
  10   chr10_8981838     AOna    G    A        0      0        2 
  10   chr10_8981838     ASom    G    A        0      0        2 
  10   chr10_8981838     HCab    G    A        0      0        2 
  10   chr10_8981838     HPrz    G    A      0.5      1        2 
  10   chr10_8981838     ZBoe    G    A        0      0        2 
  10   chr10_8981838     ZGre    G    A        0      0        2 
  10   chr10_8981838     ZHar    G    A        0      0        2 
  10   chr10_8981838   Sample    G    A        0      0        2 
  10   chr10_8984048     AAsi    T    C        0      0        2 
  10   chr10_8984048     AKia    T    C        0      0        2 
  10   chr10_8984048     AOna    T    C        0      0        2 
  10   chr10_8984048     ASom    T    C        1      2        2 
  10   chr10_8984048     HCab    T    C        0      0        2 
  10   chr10_8984048     HPrz    T    C        0      0        2 
  10   chr10_8984048     ZBoe    T    C        0      0        2 
  10   chr10_8984048     ZGre    T    C        0      0        2 
  10   chr10_8984048     ZHar    T    C        0      0        2 
  10   chr10_8984048   Sample    T    C        0      0        2 
  10   chr10_8987913     AAsi    T    G        0      0        2 
  10   chr10_8987913     AKia    T    G        0      0        2 
  10   chr10_8987913     AOna    T    G        0      0        2 
  10   chr10_8987913     ASom    T    G        0      0        2 
  10   chr10_8987913     HCab    T    G        1      2        2 
  10   chr10_8987913     HPrz    T    G        1      2        2 
  10   chr10_8987913     ZBoe    T    G        0      0        2 
  10   chr10_8987913     ZGre    T    G        0      0        2 
  10   chr10_8987913     ZHar    T    G        0      0        2 
  10   chr10_8987913   Sample    T    G        0      0        2 
  10   chr10_8990275     AAsi    G    A        0      0        2 
  10   chr10_8990275     AKia    G    A        0      0        2 
  10   chr10_8990275     AOna    G    A        0      0        2 
  10   chr10_8990275     ASom    G    A        0      0        2 
  10   chr10_8990275     HCab    G    A        0      0        2 
  10   chr10_8990275     HPrz    G    A        0      0        2 
  10   chr10_8990275     ZBoe    G    A      0.5      1        2 
  10   chr10_8990275     ZGre    G    A      0.5      1        2 
  10   chr10_8990275     ZHar    G    A        0      0        2 
  10   chr10_8990275   Sample    G    A        0      0        2 
  10   chr10_8998462     AAsi    A    G        0      0        2 
  10   chr10_8998462     AKia    A    G        0      0        2 
  10   chr10_8998462     AOna    A    G        0      0        2 
  10   chr10_8998462     ASom    A    G        0      0        2 
  10   chr10_8998462     HCab    A    G        0      0        2 
  10   chr10_8998462     HPrz    A    G        0      0        2 
  10   chr10_8998462     ZBoe    A    G        0      0        2 
  10   chr10_8998462     ZGre    A    G      0.5      1        2 
  10   chr10_8998462     ZHar    A    G        0      0        2 
  10   chr10_8998462   Sample    A    G        0      0        2 
  10   chr10_8998478     AAsi    T    G      0.5      1        2 
  10   chr10_8998478     AKia    T    G        0      0        2 
  10   chr10_8998478     AOna    T    G        0      0        2 
  10   chr10_8998478     ASom    T    G        0      0        2 
  10   chr10_8998478     HCab    T    G        0      0        2 
  10   chr10_8998478     HPrz    T    G        0      0        2 
  10   chr10_8998478     ZBoe    T    G        0      0        2 
  10   chr10_8998478     ZGre    T    G        0      0        2 
  10   chr10_8998478     ZHar    T    G        0      0        2 
  10   chr10_8998478   Sample    T    G        0      0        2 
  10   chr10_8999800     AAsi    C    G        0      0        2 
  10   chr10_8999800     AKia    C    G        0      0        2 
  10   chr10_8999800     AOna    C    G        0      0        2 
  10   chr10_8999800     ASom    C    G        0      0        2 
  10   chr10_8999800     HCab    C    G        0      0        2 
  10   chr10_8999800     HPrz    C    G        0      0        2 
  10   chr10_8999800     ZBoe    C    G        1      2        2 
  10   chr10_8999800     ZGre    C    G        0      0        2 
  10   chr10_8999800     ZHar    C    G        0      0        2 
  10   chr10_8999800   Sample    C    G        0      0        2 
  10   chr10_9009146     AAsi    C    T        0      0        2 
  10   chr10_9009146     AKia    C    T        0      0        2 
  10   chr10_9009146     AOna    C    T        1      2        2 
  10   chr10_9009146     ASom    C    T        0      0        2 
  10   chr10_9009146     HCab    C    T        0      0        2 
  10   chr10_9009146     HPrz    C    T        0      0        2 
  10   chr10_9009146     ZBoe    C    T        0      0        2 
  10   chr10_9009146     ZGre    C    T        0      0        2 
  10   chr10_9009146     ZHar    C    T        0      0        2 
  10   chr10_9009146   Sample    C    T        0      0        2 
  10   chr10_9010144     AAsi    A    G        0      0        2 
  10   chr10_9010144     AKia    A    G        0      0        2 
  10   chr10_9010144     AOna    A    G      0.5      1        2 
  10   chr10_9010144     ASom    A    G        0      0        2 
  10   chr10_9010144     HCab    A    G        0      0        2 
  10   chr10_9010144     HPrz    A    G        0      0        2 
  10   chr10_9010144     ZBoe    A    G        0      0        2 
  10   chr10_9010144     ZGre    A    G        0      0        2 
  10   chr10_9010144     ZHar    A    G        0      0        2 
  10   chr10_9010144   Sample    A    G        0      0        2 
  10   chr10_9019079     AAsi    G    T        0      0        2 
  10   chr10_9019079     AKia    G    T        0      0        2 
  10   chr10_9019079     AOna    G    T        0      0        2 
  10   chr10_9019079     ASom    G    T        0      0        2 
  10   chr10_9019079     HCab    G    T        0      0        2 
  10   chr10_9019079     HPrz    G    T      0.5      1        2 
  10   chr10_9019079     ZBoe    G    T        0      0        2 
  10   chr10_9019079     ZGre    G    T        0      0        2 
  10   chr10_9019079     ZHar    G    T        0      0        2 
  10   chr10_9019079   Sample    G    T        0      0        2 
  10   chr10_9021655     AAsi    A    G        0      0        2 
  10   chr10_9021655     AKia    A    G        0      0        2 
  10   chr10_9021655     AOna    A    G        0      0        2 
  10   chr10_9021655     ASom    A    G        0      0        2 
  10   chr10_9021655     HCab    A    G        0      0        2 
  10   chr10_9021655     HPrz    A    G      0.5      1        2 
  10   chr10_9021655     ZBoe    A    G        0      0        2 
  10   chr10_9021655     ZGre    A    G        0      0        2 
  10   chr10_9021655     ZHar    A    G        0      0        2 
  10   chr10_9021655   Sample    A    G        0      0        2 
  10   chr10_9030281     AAsi    A    G        0      0        2 
  10   chr10_9030281     AKia    A    G        0      0        2 
  10   chr10_9030281     AOna    A    G        0      0        2 
  10   chr10_9030281     ASom    A    G        0      0        2 
  10   chr10_9030281     HCab    A    G        0      0        2 
  10   chr10_9030281     HPrz    A    G        0      0        2 
  10   chr10_9030281     ZBoe    A    G      0.5      1        2 
  10   chr10_9030281     ZGre    A    G        0      0        2 
  10   chr10_9030281     ZHar    A    G        0      0        2 
  10   chr10_9030281   Sample    A    G        0      0        2 
  10   chr10_9032819     AAsi    A    G        0      0        2 
  10   chr10_9032819     AKia    A    G        1      2        2 
  10   chr10_9032819     AOna    A    G        0      0        2 
  10   chr10_9032819     ASom    A    G        0      0        2 
  10   chr10_9032819     HCab    A    G        0      0        2 
  10   chr10_9032819     HPrz    A    G        0      0        2 
  10   chr10_9032819     ZBoe    A    G        0      0        2 
  10   chr10_9032819     ZGre    A    G        0      0        2 
  10   chr10_9032819     ZHar    A    G        0      0        2 
  10   chr10_9032819   Sample    A    G        0      0        2 
  10   chr10_9038711     AAsi    T    C        0      0        2 
  10   chr10_9038711     AKia    T    C        0      0        2 
  10   chr10_9038711     AOna    T    C      0.5      1        2 
  10   chr10_9038711     ASom    T    C        0      0        2 
  10   chr10_9038711     HCab    T    C        0      0        2 
  10   chr10_9038711     HPrz    T    C        0      0        2 
  10   chr10_9038711     ZBoe    T    C        0      0        2 
  10   chr10_9038711     ZGre    T    C        0      0        2 
  10   chr10_9038711     ZHar    T    C        0      0        2 
  10   chr10_9038711   Sample    T    C        0      0        2 
  10   chr10_9040399     AAsi    A    G        1      2        2 
  10   chr10_9040399     AKia    A    G        0      0        2 
  10   chr10_9040399     AOna    A    G        0      0        2 
  10   chr10_9040399     ASom    A    G        1      2        2 
  10   chr10_9040399     HCab    A    G        0      0        2 
  10   chr10_9040399     HPrz    A    G        0      0        2 
  10   chr10_9040399     ZBoe    A    G        0      0        2 
  10   chr10_9040399     ZGre    A    G        0      0        2 
  10   chr10_9040399     ZHar    A    G        0      0        2 
  10   chr10_9040399   Sample    A    G        1      2        2 
  10   chr10_9040526     AAsi    T    C        0      0        2 
  10   chr10_9040526     AKia    T    C        1      2        2 
  10   chr10_9040526     AOna    T    C        1      2        2 
  10   chr10_9040526     ASom    T    C        0      0        2 
  10   chr10_9040526     HCab    T    C        0      0        2 
  10   chr10_9040526     HPrz    T    C        0      0        2 
  10   chr10_9040526     ZBoe    T    C        0      0        2 
  10   chr10_9040526     ZGre    T    C        0      0        2 
  10   chr10_9040526     ZHar    T    C        0      0        2 
  10   chr10_9040526   Sample    T    C        0      0        2 
  10   chr10_9043346     AAsi    C    A        0      0        2 
  10   chr10_9043346     AKia    C    A        0      0        2 
  10   chr10_9043346     AOna    C    A        0      0        2 
  10   chr10_9043346     ASom    C    A        0      0        2 
  10   chr10_9043346     HCab    C    A        1      2        2 
  10   chr10_9043346     HPrz    C    A        1      2        2 
  10   chr10_9043346     ZBoe    C    A        0      0        2 
  10   chr10_9043346     ZGre    C    A        0      0        2 
  10   chr10_9043346     ZHar    C    A        0      0        2 
  10   chr10_9043346   Sample    C    A        0      0        2 
  10   chr10_9048438     AAsi    G    A        0      0        2 
  10   chr10_9048438     AKia    G    A        0      0        2 
  10   chr10_9048438     AOna    G    A        0      0        2 
  10   chr10_9048438     ASom    G    A        0      0        2 
  10   chr10_9048438     HCab    G    A        1      2        2 
  10   chr10_9048438     HPrz    G    A        1      2        2 
  10   chr10_9048438     ZBoe    G    A        0      0        2 
  10   chr10_9048438     ZGre    G    A        0      0        2 
  10   chr10_9048438     ZHar    G    A        0      0        2 
  10   chr10_9048438   Sample    G    A        0      0        2 
  10   chr10_9053799     AAsi    T    C        0      0        2 
  10   chr10_9053799     AKia    T    C        0      0        2 
  10   chr10_9053799     AOna    T    C        0      0        2 
  10   chr10_9053799     ASom    T    C        0      0        2 
  10   chr10_9053799     HCab    T    C      0.5      1        2 
  10   chr10_9053799     HPrz    T    C        0      0        2 
  10   chr10_9053799     ZBoe    T    C        0      0        2 
  10   chr10_9053799     ZGre    T    C        0      0        2 
  10   chr10_9053799     ZHar    T    C        0      0        2 
  10   chr10_9053799   Sample    T    C        0      0        2 
  10   chr10_9058948     AAsi    A    G        0      0        2 
  10   chr10_9058948     AKia    A    G        0      0        2 
  10   chr10_9058948     AOna    A    G      0.5      1        2 
  10   chr10_9058948     ASom    A    G        0      0        2 
  10   chr10_9058948     HCab    A    G        0      0        2 
  10   chr10_9058948     HPrz    A    G        0      0        2 
  10   chr10_9058948     ZBoe    A    G        0      0        2 
  10   chr10_9058948     ZGre    A    G        0      0        2 
  10   chr10_9058948     ZHar    A    G        0      0        2 
  10   chr10_9058948   Sample    A    G        0      0        2 
  10   chr10_9060068     AAsi    A    G      0.5      1        2 
  10   chr10_9060068     AKia    A    G        0      0        2 
  10   chr10_9060068     AOna    A    G        0      0        2 
  10   chr10_9060068     ASom    A    G        1      2        2 
  10   chr10_9060068     HCab    A    G        0      0        2 
  10   chr10_9060068     HPrz    A    G        0      0        2 
  10   chr10_9060068     ZBoe    A    G        0      0        2 
  10   chr10_9060068     ZGre    A    G        0      0        2 
  10   chr10_9060068     ZHar    A    G        0      0        2 
  10   chr10_9060068   Sample    A    G        1      2        2 
  10   chr10_9062673     AAsi    C    T        0      0        2 
  10   chr10_9062673     AKia    C    T        0      0        2 
  10   chr10_9062673     AOna    C    T        0      0        2 
  10   chr10_9062673     ASom    C    T        0      0        2 
  10   chr10_9062673     HCab    C    T        0      0        2 
  10   chr10_9062673     HPrz    C    T        0      0        2 
  10   chr10_9062673     ZBoe    C    T        0      0        2 
  10   chr10_9062673     ZGre    C    T        0      0        2 
  10   chr10_9062673     ZHar    C    T        1      2        2 
  10   chr10_9062673   Sample    C    T        0      0        2 
  10   chr10_9066373     AAsi    T    C        0      0        2 
  10   chr10_9066373     AKia    T    C        1      2        2 
  10   chr10_9066373     AOna    T    C        0      0        2 
  10   chr10_9066373     ASom    T    C        0      0        2 
  10   chr10_9066373     HCab    T    C        1      2        2 
  10   chr10_9066373     HPrz    T    C        1      2        2 
  10   chr10_9066373     ZBoe    T    C        0      0        2 
  10   chr10_9066373     ZGre    T    C        0      0        2 
  10   chr10_9066373     ZHar    T    C        0      0        2 
  10   chr10_9066373   Sample    T    C        0      0        2 
  10   chr10_9066723     AAsi    G    C        0      0        2 
  10   chr10_9066723     AKia    G    C        0      0        2 
  10   chr10_9066723     AOna    G    C        0      0        2 
  10   chr10_9066723     ASom    G    C        0      0        2 
  10   chr10_9066723     HCab    G    C        0      0        2 
  10   chr10_9066723     HPrz    G    C        0      0        2 
  10   chr10_9066723     ZBoe    G    C        0      0        2 
  10   chr10_9066723     ZGre    G    C        0      0        2 
  10   chr10_9066723     ZHar    G    C      0.5      1        2 
  10   chr10_9066723   Sample    G    C        0      0        2 
  10   chr10_9089332     AAsi    C    T        0      0        2 
  10   chr10_9089332     AKia    C    T        0      0        2 
  10   chr10_9089332     AOna    C    T        1      2        2 
  10   chr10_9089332     ASom    C    T        0      0        2 
  10   chr10_9089332     HCab    C    T        0      0        2 
  10   chr10_9089332     HPrz    C    T        0      0        2 
  10   chr10_9089332     ZBoe    C    T        0      0        2 
  10   chr10_9089332     ZGre    C    T        0      0        2 
  10   chr10_9089332     ZHar    C    T        0      0        2 
  10   chr10_9089332   Sample    C    T        0      0        2 
  10   chr10_9092389     AAsi    T    G        0      0        2 
  10   chr10_9092389     AKia    T    G        0      0        2 
  10   chr10_9092389     AOna    T    G        0      0        2 
  10   chr10_9092389     ASom    T    G        0      0        2 
  10   chr10_9092389     HCab    T    G      0.5      1        2 
  10   chr10_9092389     HPrz    T    G        0      0        2 
  10   chr10_9092389     ZBoe    T    G        0      0        2 
  10   chr10_9092389     ZGre    T    G        0      0        2 
  10   chr10_9092389     ZHar    T    G        0      0        2 
  10   chr10_9092389   Sample    T    G        0      0        2 
  10   chr10_9093378     AAsi    G    A        0      0        2 
  10   chr10_9093378     AKia    G    A        0      0        2 
  10   chr10_9093378     AOna    G    A      0.5      1        2 
  10   chr10_9093378     ASom    G    A        0      0        2 
  10   chr10_9093378     HCab    G    A        0      0        2 
  10   chr10_9093378     HPrz    G    A        0      0        2 
  10   chr10_9093378     ZBoe    G    A        0      0        2 
  10   chr10_9093378     ZGre    G    A        0      0        2 
  10   chr10_9093378     ZHar    G    A        0      0        2 
  10   chr10_9093378   Sample    G    A        0      0        2 
  10   chr10_9095364     AAsi    T    G        0      0        2 
  10   chr10_9095364     AKia    T    G        0      0        2 
  10   chr10_9095364     AOna    T    G        0      0        2 
  10   chr10_9095364     ASom    T    G        0      0        2 
  10   chr10_9095364     HCab    T    G        0      0        2 
  10   chr10_9095364     HPrz    T    G        0      0        2 
  10   chr10_9095364     ZBoe    T    G        0      0        2 
  10   chr10_9095364     ZGre    T    G        0      0        2 
  10   chr10_9095364     ZHar    T    G        1      2        2 
  10   chr10_9095364   Sample    T    G        0      0        2 
  10   chr10_9097341     AAsi    C    T        0      0        2 
  10   chr10_9097341     AKia    C    T        0      0        2 
  10   chr10_9097341     AOna    C    T        0      0        2 
  10   chr10_9097341     ASom    C    T        0      0        2 
  10   chr10_9097341     HCab    C    T        1      2        2 
  10   chr10_9097341     HPrz    C    T        1      2        2 
  10   chr10_9097341     ZBoe    C    T        0      0        2 
  10   chr10_9097341     ZGre    C    T        0      0        2 
  10   chr10_9097341     ZHar    C    T        0      0        2 
  10   chr10_9097341   Sample    C    T        0      0        2 
  10   chr10_9099021     AAsi    T    C        0      0        2 
  10   chr10_9099021     AKia    T    C        0      0        2 
  10   chr10_9099021     AOna    T    C        0      0        2 
  10   chr10_9099021     ASom    T    C        0      0        2 
  10   chr10_9099021     HCab    T    C        0      0        2 
  10   chr10_9099021     HPrz    T    C        0      0        2 
  10   chr10_9099021     ZBoe    T    C      0.5      1        2 
  10   chr10_9099021     ZGre    T    C        0      0        2 
  10   chr10_9099021     ZHar    T    C        0      0        2 
  10   chr10_9099021   Sample    T    C        0      0        2 
  10   chr10_9103229     AAsi    A    C        0      0        2 
  10   chr10_9103229     AKia    A    C        0      0        2 
  10   chr10_9103229     AOna    A    C        0      0        2 
  10   chr10_9103229     ASom    A    C        0      0        2 
  10   chr10_9103229     HCab    A    C        1      2        2 
  10   chr10_9103229     HPrz    A    C      0.5      1        2 
  10   chr10_9103229     ZBoe    A    C        0      0        2 
  10   chr10_9103229     ZGre    A    C        0      0        2 
  10   chr10_9103229     ZHar    A    C        0      0        2 
  10   chr10_9103229   Sample    A    C        0      0        2 
  10   chr10_9105861     AAsi    T    C        0      0        2 
  10   chr10_9105861     AKia    T    C        0      0        2 
  10   chr10_9105861     AOna    T    C        0      0        2 
  10   chr10_9105861     ASom    T    C        0      0        2 
  10   chr10_9105861     HCab    T    C        1      2        2 
  10   chr10_9105861     HPrz    T    C        1      2        2 
  10   chr10_9105861     ZBoe    T    C        0      0        2 
  10   chr10_9105861     ZGre    T    C        0      0        2 
  10   chr10_9105861     ZHar    T    C        0      0        2 
  10   chr10_9105861   Sample    T    C        0      0        2 
  10   chr10_9113642     AAsi    T    C        0      0        2 
  10   chr10_9113642     AKia    T    C        0      0        2 
  10   chr10_9113642     AOna    T    C        0      0        2 
  10   chr10_9113642     ASom    T    C        0      0        2 
  10   chr10_9113642     HCab    T    C        0      0        2 
  10   chr10_9113642     HPrz    T    C        0      0        2 
  10   chr10_9113642     ZBoe    T    C      0.5      1        2 
  10   chr10_9113642     ZGre    T    C        0      0        2 
  10   chr10_9113642     ZHar    T    C        0      0        2 
  10   chr10_9113642   Sample    T    C        0      0        2 
  10   chr10_9115742     AAsi    A    G        0      0        2 
  10   chr10_9115742     AKia    A    G        0      0        2 
  10   chr10_9115742     AOna    A    G        0      0        2 
  10   chr10_9115742     ASom    A    G        0      0        2 
  10   chr10_9115742     HCab    A    G        1      2        2 
  10   chr10_9115742     HPrz    A    G        1      2        2 
  10   chr10_9115742     ZBoe    A    G        0      0        2 
  10   chr10_9115742     ZGre    A    G        0      0        2 
  10   chr10_9115742     ZHar    A    G        0      0        2 
  10   chr10_9115742   Sample    A    G        0      0        2 
  10   chr10_9124701     AAsi    G    T        0      0        2 
  10   chr10_9124701     AKia    G    T        1      2        2 
  10   chr10_9124701     AOna    G    T        1      2        2 
  10   chr10_9124701     ASom    G    T        0      0        2 
  10   chr10_9124701     HCab    G    T        0      0        2 
  10   chr10_9124701     HPrz    G    T        0      0        2 
  10   chr10_9124701     ZBoe    G    T        0      0        2 
  10   chr10_9124701     ZGre    G    T        0      0        2 
  10   chr10_9124701     ZHar    G    T        0      0        2 
  10   chr10_9124701   Sample    G    T        0      0        2 
  10   chr10_9125056     AAsi    T    C        0      0        2 
  10   chr10_9125056     AKia    T    C        0      0        2 
  10   chr10_9125056     AOna    T    C        0      0        2 
  10   chr10_9125056     ASom    T    C        0      0        2 
  10   chr10_9125056     HCab    T    C        0      0        2 
  10   chr10_9125056     HPrz    T    C      0.5      1        2 
  10   chr10_9125056     ZBoe    T    C        0      0        2 
  10   chr10_9125056     ZGre    T    C        0      0        2 
  10   chr10_9125056     ZHar    T    C        0      0        2 
  10   chr10_9125056   Sample    T    C        0      0        2 
  10   chr10_9131466     AAsi    T    G        0      0        2 
  10   chr10_9131466     AKia    T    G        0      0        2 
  10   chr10_9131466     AOna    T    G        0      0        2 
  10   chr10_9131466     ASom    T    G        0      0        2 
  10   chr10_9131466     HCab    T    G        0      0        2 
  10   chr10_9131466     HPrz    T    G      0.5      1        2 
  10   chr10_9131466     ZBoe    T    G        0      0        2 
  10   chr10_9131466     ZGre    T    G        0      0        2 
  10   chr10_9131466     ZHar    T    G        0      0        2 
  10   chr10_9131466   Sample    T    G        0      0        2 
  10   chr10_9139280     AAsi    A    G        0      0        2 
  10   chr10_9139280     AKia    A    G        0      0        2 
  10   chr10_9139280     AOna    A    G        0      0        2 
  10   chr10_9139280     ASom    A    G        0      0        2 
  10   chr10_9139280     HCab    A    G        1      2        2 
  10   chr10_9139280     HPrz    A    G        1      2        2 
  10   chr10_9139280     ZBoe    A    G        0      0        2 
  10   chr10_9139280     ZGre    A    G        0      0        2 
  10   chr10_9139280     ZHar    A    G        0      0        2 
  10   chr10_9139280   Sample    A    G        0      0        2 
  10   chr10_9142815     AAsi    C    G        0      0        2 
  10   chr10_9142815     AKia    C    G        0      0        2 
  10   chr10_9142815     AOna    C    G        0      0        2 
  10   chr10_9142815     ASom    C    G        0      0        2 
  10   chr10_9142815     HCab    C    G        0      0        2 
  10   chr10_9142815     HPrz    C    G        0      0        2 
  10   chr10_9142815     ZBoe    C    G        0      0        2 
  10   chr10_9142815     ZGre    C    G        0      0        2 
  10   chr10_9142815     ZHar    C    G        1      2        2 
  10   chr10_9142815   Sample    C    G        0      0        2 
  10   chr10_9142840     AAsi    G    A        0      0        2 
  10   chr10_9142840     AKia    G    A        0      0        2 
  10   chr10_9142840     AOna    G    A      0.5      1        2 
  10   chr10_9142840     ASom    G    A        0      0        2 
  10   chr10_9142840     HCab    G    A        0      0        2 
  10   chr10_9142840     HPrz    G    A        0      0        2 
  10   chr10_9142840     ZBoe    G    A        0      0        2 
  10   chr10_9142840     ZGre    G    A        0      0        2 
  10   chr10_9142840     ZHar    G    A        0      0        2 
  10   chr10_9142840   Sample    G    A        0      0        2 
  10   chr10_9146240     AAsi    C    A        1      2        2 
  10   chr10_9146240     AKia    C    A        0      0        2 
  10   chr10_9146240     AOna    C    A        0      0        2 
  10   chr10_9146240     ASom    C    A        1      2        2 
  10   chr10_9146240     HCab    C    A        0      0        2 
  10   chr10_9146240     HPrz    C    A        0      0        2 
  10   chr10_9146240     ZBoe    C    A        0      0        2 
  10   chr10_9146240     ZGre    C    A        0      0        2 
  10   chr10_9146240     ZHar    C    A        0      0        2 
  10   chr10_9146240   Sample    C    A        1      2        2 
  10   chr10_9148337     AAsi    G    A        1      2        2 
  10   chr10_9148337     AKia    G    A        0      0        2 
  10   chr10_9148337     AOna    G    A        0      0        2 
  10   chr10_9148337     ASom    G    A        1      2        2 
  10   chr10_9148337     HCab    G    A        0      0        2 
  10   chr10_9148337     HPrz    G    A        0      0        2 
  10   chr10_9148337     ZBoe    G    A        0      0        2 
  10   chr10_9148337     ZGre    G    A        0      0        2 
  10   chr10_9148337     ZHar    G    A        0      0        2 
  10   chr10_9148337   Sample    G    A        1      2        2 
  10   chr10_9155730     AAsi    T    C        0      0        2 
  10   chr10_9155730     AKia    T    C        0      0        2 
  10   chr10_9155730     AOna    T    C        0      0        2 
  10   chr10_9155730     ASom    T    C        0      0        2 
  10   chr10_9155730     HCab    T    C      0.5      1        2 
  10   chr10_9155730     HPrz    T    C        0      0        2 
  10   chr10_9155730     ZBoe    T    C        0      0        2 
  10   chr10_9155730     ZGre    T    C        0      0        2 
  10   chr10_9155730     ZHar    T    C        0      0        2 
  10   chr10_9155730   Sample    T    C        0      0        2 
  10   chr10_9162395     AAsi    A    G      0.5      1        2 
  10   chr10_9162395     AKia    A    G        0      0        2 
  10   chr10_9162395     AOna    A    G        0      0        2 
  10   chr10_9162395     ASom    A    G        0      0        2 
  10   chr10_9162395     HCab    A    G        0      0        2 
  10   chr10_9162395     HPrz    A    G        0      0        2 
  10   chr10_9162395     ZBoe    A    G        0      0        2 
  10   chr10_9162395     ZGre    A    G        0      0        2 
  10   chr10_9162395     ZHar    A    G        0      0        2 
  10   chr10_9162395   Sample    A    G        1      2        2 
  10   chr10_9173265     AAsi    T    G        0      0        2 
  10   chr10_9173265     AKia    T    G        0      0        2 
  10   chr10_9173265     AOna    T    G      0.5      1        2 
  10   chr10_9173265     ASom    T    G        0      0        2 
  10   chr10_9173265     HCab    T    G        0      0        2 
  10   chr10_9173265     HPrz    T    G        0      0        2 
  10   chr10_9173265     ZBoe    T    G        0      0        2 
  10   chr10_9173265     ZGre    T    G        0      0        2 
  10   chr10_9173265     ZHar    T    G        0      0        2 
  10   chr10_9173265   Sample    T    G        0      0        2 
  10   chr10_9174067     AAsi    A    G        0      0        2 
  10   chr10_9174067     AKia    A    G        0      0        2 
  10   chr10_9174067     AOna    A    G        0      0        2 
  10   chr10_9174067     ASom    A    G        0      0        2 
  10   chr10_9174067     HCab    A    G        0      0        2 
  10   chr10_9174067     HPrz    A    G        0      0        2 
  10   chr10_9174067     ZBoe    A    G      0.5      1        2 
  10   chr10_9174067     ZGre    A    G        0      0        2 
  10   chr10_9174067     ZHar    A    G        0      0        2 
  10   chr10_9174067   Sample    A    G        0      0        2 
  10   chr10_9174931     AAsi    A    G        0      0        2 
  10   chr10_9174931     AKia    A    G        0      0        2 
  10   chr10_9174931     AOna    A    G        0      0        2 
  10   chr10_9174931     ASom    A    G        0      0        2 
  10   chr10_9174931     HCab    A    G      0.5      1        2 
  10   chr10_9174931     HPrz    A    G      0.5      1        2 
  10   chr10_9174931     ZBoe    A    G        0      0        2 
  10   chr10_9174931     ZGre    A    G        0      0        2 
  10   chr10_9174931     ZHar    A    G        0      0        2 
  10   chr10_9174931   Sample    A    G        0      0        2 
  10   chr10_9177125     AAsi    A    G        0      0        2 
  10   chr10_9177125     AKia    A    G        0      0        2 
  10   chr10_9177125     AOna    A    G        0      0        2 
  10   chr10_9177125     ASom    A    G        0      0        2 
  10   chr10_9177125     HCab    A    G        0      0        2 
  10   chr10_9177125     HPrz    A    G        0      0        2 
  10   chr10_9177125     ZBoe    A    G      0.5      1        2 
  10   chr10_9177125     ZGre    A    G        0      0        2 
  10   chr10_9177125     ZHar    A    G        0      0        2 
  10   chr10_9177125   Sample    A    G        0      0        2 
  10   chr10_9180219     AAsi    G    T        0      0        2 
  10   chr10_9180219     AKia    G    T        0      0        2 
  10   chr10_9180219     AOna    G    T        0      0        2 
  10   chr10_9180219     ASom    G    T        0      0        2 
  10   chr10_9180219     HCab    G    T        0      0        2 
  10   chr10_9180219     HPrz    G    T        1      2        2 
  10   chr10_9180219     ZBoe    G    T        0      0        2 
  10   chr10_9180219     ZGre    G    T        0      0        2 
  10   chr10_9180219     ZHar    G    T        0      0        2 
  10   chr10_9180219   Sample    G    T        0      0        2 
  10   chr10_9182364     AAsi    T    C        0      0        2 
  10   chr10_9182364     AKia    T    C        0      0        2 
  10   chr10_9182364     AOna    T    C      0.5      1        2 
  10   chr10_9182364     ASom    T    C        0      0        2 
  10   chr10_9182364     HCab    T    C        0      0        2 
  10   chr10_9182364     HPrz    T    C        0      0        2 
  10   chr10_9182364     ZBoe    T    C        0      0        2 
  10   chr10_9182364     ZGre    T    C        0      0        2 
  10   chr10_9182364     ZHar    T    C        0      0        2 
  10   chr10_9182364   Sample    T    C        0      0        2 
  10   chr10_9182671     AAsi    T    C        0      0        2 
  10   chr10_9182671     AKia    T    C        0      0        2 
  10   chr10_9182671     AOna    T    C        0      0        2 
  10   chr10_9182671     ASom    T    C        0      0        2 
  10   chr10_9182671     HCab    T    C        0      0        2 
  10   chr10_9182671     HPrz    T    C        0      0        2 
  10   chr10_9182671     ZBoe    T    C        0      0        2 
  10   chr10_9182671     ZGre    T    C      0.5      1        2 
  10   chr10_9182671     ZHar    T    C        0      0        2 
  10   chr10_9182671   Sample    T    C        0      0        2 
  10   chr10_9183879     AAsi    T    C        0      0        2 
  10   chr10_9183879     AKia    T    C        0      0        2 
  10   chr10_9183879     AOna    T    C        1      2        2 
  10   chr10_9183879     ASom    T    C        0      0        2 
  10   chr10_9183879     HCab    T    C        0      0        2 
  10   chr10_9183879     HPrz    T    C        0      0        2 
  10   chr10_9183879     ZBoe    T    C        0      0        2 
  10   chr10_9183879     ZGre    T    C        0      0        2 
  10   chr10_9183879     ZHar    T    C        0      0        2 
  10   chr10_9183879   Sample    T    C        0      0        2 
  10   chr10_9184626     AAsi    G    C        0      0        2 
  10   chr10_9184626     AKia    G    C        0      0        2 
  10   chr10_9184626     AOna    G    C        1      2        2 
  10   chr10_9184626     ASom    G    C        0      0        2 
  10   chr10_9184626     HCab    G    C        0      0        2 
  10   chr10_9184626     HPrz    G    C        0      0        2 
  10   chr10_9184626     ZBoe    G    C        0      0        2 
  10   chr10_9184626     ZGre    G    C        0      0        2 
  10   chr10_9184626     ZHar    G    C        0      0        2 
  10   chr10_9184626   Sample    G    C        0      0        2 
  10   chr10_9192423     AAsi    C    T        0      0        2 
  10   chr10_9192423     AKia    C    T        0      0        2 
  10   chr10_9192423     AOna    C    T        0      0        2 
  10   chr10_9192423     ASom    C    T        0      0        2 
  10   chr10_9192423     HCab    C    T        1      2        2 
  10   chr10_9192423     HPrz    C    T        1      2        2 
  10   chr10_9192423     ZBoe    C    T        0      0        2 
  10   chr10_9192423     ZGre    C    T        0      0        2 
  10   chr10_9192423     ZHar    C    T        0      0        2 
  10   chr10_9192423   Sample    C    T        0      0        2 
  10   chr10_9194874     AAsi    A    G        1      2        2 
  10   chr10_9194874     AKia    A    G        0      0        2 
  10   chr10_9194874     AOna    A    G        0      0        2 
  10   chr10_9194874     ASom    A    G        1      2        2 
  10   chr10_9194874     HCab    A    G      0.5      1        2 
  10   chr10_9194874     HPrz    A    G        0      0        2 
  10   chr10_9194874     ZBoe    A    G        0      0        2 
  10   chr10_9194874     ZGre    A    G        0      0        2 
  10   chr10_9194874     ZHar    A    G        0      0        2 
  10   chr10_9194874   Sample    A    G        1      2        2 
  10   chr10_9197367     AAsi    G    C        0      0        2 
  10   chr10_9197367     AKia    G    C        0      0        2 
  10   chr10_9197367     AOna    G    C        0      0        2 
  10   chr10_9197367     ASom    G    C        0      0        2 
  10   chr10_9197367     HCab    G    C        1      2        2 
  10   chr10_9197367     HPrz    G    C        1      2        2 
  10   chr10_9197367     ZBoe    G    C        0      0        2 
  10   chr10_9197367     ZGre    G    C        0      0        2 
  10   chr10_9197367     ZHar    G    C        0      0        2 
  10   chr10_9197367   Sample    G    C        0      0        2 
  10   chr10_9203501     AAsi    G    A        0      0        2 
  10   chr10_9203501     AKia    G    A        0      0        2 
  10   chr10_9203501     AOna    G    A        0      0        2 
  10   chr10_9203501     ASom    G    A        0      0        2 
  10   chr10_9203501     HCab    G    A        0      0        2 
  10   chr10_9203501     HPrz    G    A        1      2        2 
  10   chr10_9203501     ZBoe    G    A        0      0        2 
  10   chr10_9203501     ZGre    G    A        0      0        2 
  10   chr10_9203501     ZHar    G    A        0      0        2 
  10   chr10_9203501   Sample    G    A        0      0        2 
  10   chr10_9203820     AAsi    A    G        0      0        2 
  10   chr10_9203820     AKia    A    G        0      0        2 
  10   chr10_9203820     AOna    A    G        0      0        2 
  10   chr10_9203820     ASom    A    G        0      0        2 
  10   chr10_9203820     HCab    A    G        0      0        2 
  10   chr10_9203820     HPrz    A    G        0      0        2 
  10   chr10_9203820     ZBoe    A    G        0      0        2 
  10   chr10_9203820     ZGre    A    G        0      0        2 
  10   chr10_9203820     ZHar    A    G      0.5      1        2 
  10   chr10_9203820   Sample    A    G        0      0        2 
  10   chr10_9206636     AAsi    T    C        0      0        2 
  10   chr10_9206636     AKia    T    C        0      0        2 
  10   chr10_9206636     AOna    T    C        1      2        2 
  10   chr10_9206636     ASom    T    C        0      0        2 
  10   chr10_9206636     HCab    T    C        0      0        2 
  10   chr10_9206636     HPrz    T    C        0      0        2 
  10   chr10_9206636     ZBoe    T    C        0      0        2 
  10   chr10_9206636     ZGre    T    C        0      0        2 
  10   chr10_9206636     ZHar    T    C        0      0        2 
  10   chr10_9206636   Sample    T    C        0      0        2 
  10   chr10_9207550     AAsi    A    G        0      0        2 
  10   chr10_9207550     AKia    A    G      0.5      1        2 
  10   chr10_9207550     AOna    A    G        0      0        2 
  10   chr10_9207550     ASom    A    G        0      0        2 
  10   chr10_9207550     HCab    A    G        0      0        2 
  10   chr10_9207550     HPrz    A    G        0      0        2 
  10   chr10_9207550     ZBoe    A    G        0      0        2 
  10   chr10_9207550     ZGre    A    G        0      0        2 
  10   chr10_9207550     ZHar    A    G        0      0        2 
  10   chr10_9207550   Sample    A    G        0      0        2 
  10   chr10_9207921     AAsi    G    A        0      0        2 
  10   chr10_9207921     AKia    G    A        0      0        2 
  10   chr10_9207921     AOna    G    A        1      2        2 
  10   chr10_9207921     ASom    G    A        0      0        2 
  10   chr10_9207921     HCab    G    A        0      0        2 
  10   chr10_9207921     HPrz    G    A        0      0        2 
  10   chr10_9207921     ZBoe    G    A        0      0        2 
  10   chr10_9207921     ZGre    G    A        0      0        2 
  10   chr10_9207921     ZHar    G    A        0      0        2 
  10   chr10_9207921   Sample    G    A        0      0        2 
  10   chr10_9214033     AAsi    T    C        0      0        2 
  10   chr10_9214033     AKia    T    C        0      0        2 
  10   chr10_9214033     AOna    T    C        0      0        2 
  10   chr10_9214033     ASom    T    C        0      0        2 
  10   chr10_9214033     HCab    T    C        0      0        2 
  10   chr10_9214033     HPrz    T    C        0      0        2 
  10   chr10_9214033     ZBoe    T    C      0.5      1        2 
  10   chr10_9214033     ZGre    T    C        0      0        2 
  10   chr10_9214033     ZHar    T    C        0      0        2 
  10   chr10_9214033   Sample    T    C        0      0        2 
  10   chr10_9215085     AAsi    A    G        1      2        2 
  10   chr10_9215085     AKia    A    G        0      0        2 
  10   chr10_9215085     AOna    A    G        0      0        2 
  10   chr10_9215085     ASom    A    G        0      0        2 
  10   chr10_9215085     HCab    A    G        0      0        2 
  10   chr10_9215085     HPrz    A    G        0      0        2 
  10   chr10_9215085     ZBoe    A    G        0      0        2 
  10   chr10_9215085     ZGre    A    G        0      0        2 
  10   chr10_9215085     ZHar    A    G        0      0        2 
  10   chr10_9215085   Sample    A    G        0      0        2 
  10   chr10_9217409     AAsi    G    A        0      0        2 
  10   chr10_9217409     AKia    G    A        0      0        2 
  10   chr10_9217409     AOna    G    A        0      0        2 
  10   chr10_9217409     ASom    G    A        0      0        2 
  10   chr10_9217409     HCab    G    A        1      2        2 
  10   chr10_9217409     HPrz    G    A        1      2        2 
  10   chr10_9217409     ZBoe    G    A        0      0        2 
  10   chr10_9217409     ZGre    G    A        0      0        2 
  10   chr10_9217409     ZHar    G    A        0      0        2 
  10   chr10_9217409   Sample    G    A        0      0        2 
  10   chr10_9217450     AAsi    T    G        0      0        2 
  10   chr10_9217450     AKia    T    G        0      0        2 
  10   chr10_9217450     AOna    T    G        0      0        2 
  10   chr10_9217450     ASom    T    G        0      0        2 
  10   chr10_9217450     HCab    T    G        0      0        2 
  10   chr10_9217450     HPrz    T    G      0.5      1        2 
  10   chr10_9217450     ZBoe    T    G        0      0        2 
  10   chr10_9217450     ZGre    T    G        0      0        2 
  10   chr10_9217450     ZHar    T    G        0      0        2 
  10   chr10_9217450   Sample    T    G        0      0        2 
  10   chr10_9225436     AAsi    G    A        1      2        2 
  10   chr10_9225436     AKia    G    A        0      0        2 
  10   chr10_9225436     AOna    G    A        0      0        2 
  10   chr10_9225436     ASom    G    A        1      2        2 
  10   chr10_9225436     HCab    G    A        0      0        2 
  10   chr10_9225436     HPrz    G    A        0      0        2 
  10   chr10_9225436     ZBoe    G    A        0      0        2 
  10   chr10_9225436     ZGre    G    A        0      0        2 
  10   chr10_9225436     ZHar    G    A        0      0        2 
  10   chr10_9225436   Sample    G    A        1      2        2 
  10   chr10_9227425     AAsi    C    A        0      0        2 
  10   chr10_9227425     AKia    C    A      0.5      1        2 
  10   chr10_9227425     AOna    C    A      0.5      1        2 
  10   chr10_9227425     ASom    C    A        0      0        2 
  10   chr10_9227425     HCab    C    A        0      0        2 
  10   chr10_9227425     HPrz    C    A        0      0        2 
  10   chr10_9227425     ZBoe    C    A        0      0        2 
  10   chr10_9227425     ZGre    C    A        0      0        2 
  10   chr10_9227425     ZHar    C    A        0      0        2 
  10   chr10_9227425   Sample    C    A        0      0        2 
  10   chr10_9229241     AAsi    T    C        0      0        2 
  10   chr10_9229241     AKia    T    C        0      0        2 
  10   chr10_9229241     AOna    T    C        0      0        2 
  10   chr10_9229241     ASom    T    C        0      0        2 
  10   chr10_9229241     HCab    T    C        1      2        2 
  10   chr10_9229241     HPrz    T    C        1      2        2 
  10   chr10_9229241     ZBoe    T    C        0      0        2 
  10   chr10_9229241     ZGre    T    C        0      0        2 
  10   chr10_9229241     ZHar    T    C        0      0        2 
  10   chr10_9229241   Sample    T    C        0      0        2 
  10   chr10_9229862     AAsi    A    G        0      0        2 
  10   chr10_9229862     AKia    A    G        0      0        2 
  10   chr10_9229862     AOna    A    G        0      0        2 
  10   chr10_9229862     ASom    A    G        0      0        2 
  10   chr10_9229862     HCab    A    G      0.5      1        2 
  10   chr10_9229862     HPrz    A    G        0      0        2 
  10   chr10_9229862     ZBoe    A    G        0      0        2 
  10   chr10_9229862     ZGre    A    G        0      0        2 
  10   chr10_9229862     ZHar    A    G        0      0        2 
  10   chr10_9229862   Sample    A    G        0      0        2 
  10   chr10_9229968     AAsi    A    G        0      0        2 
  10   chr10_9229968     AKia    A    G        0      0        2 
  10   chr10_9229968     AOna    A    G        0      0        2 
  10   chr10_9229968     ASom    A    G        0      0        2 
  10   chr10_9229968     HCab    A    G        0      0        2 
  10   chr10_9229968     HPrz    A    G        0      0        2 
  10   chr10_9229968     ZBoe    A    G        0      0        2 
  10   chr10_9229968     ZGre    A    G        0      0        2 
  10   chr10_9229968     ZHar    A    G        1      2        2 
  10   chr10_9229968   Sample    A    G        0      0        2 
  10   chr10_9239247     AAsi    T    C        0      0        2 
  10   chr10_9239247     AKia    T    C        0      0        2 
  10   chr10_9239247     AOna    T    C        0      0        2 
  10   chr10_9239247     ASom    T    C        1      2        2 
  10   chr10_9239247     HCab    T    C        0      0        2 
  10   chr10_9239247     HPrz    T    C        0      0        2 
  10   chr10_9239247     ZBoe    T    C        0      0        2 
  10   chr10_9239247     ZGre    T    C        0      0        2 
  10   chr10_9239247     ZHar    T    C        0      0        2 
  10   chr10_9239247   Sample    T    C        0      0        2 
  10   chr10_9242021     AAsi    G    C        0      0        2 
  10   chr10_9242021     AKia    G    C        1      2        2 
  10   chr10_9242021     AOna    G    C      0.5      1        2 
  10   chr10_9242021     ASom    G    C        0      0        2 
  10   chr10_9242021     HCab    G    C        0      0        2 
  10   chr10_9242021     HPrz    G    C        0      0        2 
  10   chr10_9242021     ZBoe    G    C        0      0        2 
  10   chr10_9242021     ZGre    G    C        0      0        2 
  10   chr10_9242021     ZHar    G    C        0      0        2 
  10   chr10_9242021   Sample    G    C        0      0        2 
  10   chr10_9242560     AAsi    G    A      0.5      1        2 
  10   chr10_9242560     AKia    G    A        0      0        2 
  10   chr10_9242560     AOna    G    A        0      0        2 
  10   chr10_9242560     ASom    G    A        0      0        2 
  10   chr10_9242560     HCab    G    A        0      0        2 
  10   chr10_9242560     HPrz    G    A        0      0        2 
  10   chr10_9242560     ZBoe    G    A        0      0        2 
  10   chr10_9242560     ZGre    G    A        0      0        2 
  10   chr10_9242560     ZHar    G    A        0      0        2 
  10   chr10_9242560   Sample    G    A        0      0        2 
  10   chr10_9242631     AAsi    C    T        0      0        2 
  10   chr10_9242631     AKia    C    T        0      0        2 
  10   chr10_9242631     AOna    C    T        0      0        2 
  10   chr10_9242631     ASom    C    T        0      0        2 
  10   chr10_9242631     HCab    C    T      0.5      1        2 
  10   chr10_9242631     HPrz    C    T        1      2        2 
  10   chr10_9242631     ZBoe    C    T        0      0        2 
  10   chr10_9242631     ZGre    C    T        0      0        2 
  10   chr10_9242631     ZHar    C    T        0      0        2 
  10   chr10_9242631   Sample    C    T        0      0        2 
  10   chr10_9243136     AAsi    T    C        0      0        2 
  10   chr10_9243136     AKia    T    C        0      0        2 
  10   chr10_9243136     AOna    T    C        0      0        2 
  10   chr10_9243136     ASom    T    C        0      0        2 
  10   chr10_9243136     HCab    T    C      0.5      1        2 
  10   chr10_9243136     HPrz    T    C        0      0        2 
  10   chr10_9243136     ZBoe    T    C        0      0        2 
  10   chr10_9243136     ZGre    T    C        0      0        2 
  10   chr10_9243136     ZHar    T    C        0      0        2 
  10   chr10_9243136   Sample    T    C        0      0        2 
  10   chr10_9244473     AAsi    T    C        0      0        2 
  10   chr10_9244473     AKia    T    C      0.5      1        2 
  10   chr10_9244473     AOna    T    C        0      0        2 
  10   chr10_9244473     ASom    T    C        0      0        2 
  10   chr10_9244473     HCab    T    C        0      0        2 
  10   chr10_9244473     HPrz    T    C        0      0        2 
  10   chr10_9244473     ZBoe    T    C        0      0        2 
  10   chr10_9244473     ZGre    T    C        0      0        2 
  10   chr10_9244473     ZHar    T    C        0      0        2 
  10   chr10_9244473   Sample    T    C        0      0        2 
  10   chr10_9249686     AAsi    A    G      0.5      1        2 
  10   chr10_9249686     AKia    A    G        0      0        2 
  10   chr10_9249686     AOna    A    G        0      0        2 
  10   chr10_9249686     ASom    A    G        0      0        2 
  10   chr10_9249686     HCab    A    G        0      0        2 
  10   chr10_9249686     HPrz    A    G        0      0        2 
  10   chr10_9249686     ZBoe    A    G        0      0        2 
  10   chr10_9249686     ZGre    A    G        0      0        2 
  10   chr10_9249686     ZHar    A    G        0      0        2 
  10   chr10_9249686   Sample    A    G        0      0        2 
  10   chr10_9249757     AAsi    T    C        0      0        2 
  10   chr10_9249757     AKia    T    C        0      0        2 
  10   chr10_9249757     AOna    T    C      0.5      1        2 
  10   chr10_9249757     ASom    T    C        0      0        2 
  10   chr10_9249757     HCab    T    C        0      0        2 
  10   chr10_9249757     HPrz    T    C        0      0        2 
  10   chr10_9249757     ZBoe    T    C        0      0        2 
  10   chr10_9249757     ZGre    T    C        0      0        2 
  10   chr10_9249757     ZHar    T    C        0      0        2 
  10   chr10_9249757   Sample    T    C        0      0        2 
  10   chr10_9250024     AAsi    T    C        1      2        2 
  10   chr10_9250024     AKia    T    C        0      0        2 
  10   chr10_9250024     AOna    T    C        0      0        2 
  10   chr10_9250024     ASom    T    C        0      0        2 
  10   chr10_9250024     HCab    T    C        0      0        2 
  10   chr10_9250024     HPrz    T    C        0      0        2 
  10   chr10_9250024     ZBoe    T    C        0      0        2 
  10   chr10_9250024     ZGre    T    C        0      0        2 
  10   chr10_9250024     ZHar    T    C        0      0        2 
  10   chr10_9250024   Sample    T    C        0      0        2 
  10   chr10_9253324     AAsi    T    C        0      0        2 
  10   chr10_9253324     AKia    T    C        0      0        2 
  10   chr10_9253324     AOna    T    C        0      0        2 
  10   chr10_9253324     ASom    T    C        0      0        2 
  10   chr10_9253324     HCab    T    C        0      0        2 
  10   chr10_9253324     HPrz    T    C        0      0        2 
  10   chr10_9253324     ZBoe    T    C      0.5      1        2 
  10   chr10_9253324     ZGre    T    C        0      0        2 
  10   chr10_9253324     ZHar    T    C        0      0        2 
  10   chr10_9253324   Sample    T    C        0      0        2 
  10   chr10_9253478     AAsi    A    G        0      0        2 
  10   chr10_9253478     AKia    A    G        0      0        2 
  10   chr10_9253478     AOna    A    G        0      0        2 
  10   chr10_9253478     ASom    A    G        0      0        2 
  10   chr10_9253478     HCab    A    G        1      2        2 
  10   chr10_9253478     HPrz    A    G        1      2        2 
  10   chr10_9253478     ZBoe    A    G        0      0        2 
  10   chr10_9253478     ZGre    A    G        0      0        2 
  10   chr10_9253478     ZHar    A    G        0      0        2 
  10   chr10_9253478   Sample    A    G        0      0        2 
  10   chr10_9254145     AAsi    C    G        0      0        2 
  10   chr10_9254145     AKia    C    G      0.5      1        2 
  10   chr10_9254145     AOna    C    G        0      0        2 
  10   chr10_9254145     ASom    C    G        0      0        2 
  10   chr10_9254145     HCab    C    G        0      0        2 
  10   chr10_9254145     HPrz    C    G        0      0        2 
  10   chr10_9254145     ZBoe    C    G        0      0        2 
  10   chr10_9254145     ZGre    C    G        0      0        2 
  10   chr10_9254145     ZHar    C    G        0      0        2 
  10   chr10_9254145   Sample    C    G        0      0        2 
  10   chr10_9258238     AAsi    T    G        0      0        2 
  10   chr10_9258238     AKia    T    G      0.5      1        2 
  10   chr10_9258238     AOna    T    G        0      0        2 
  10   chr10_9258238     ASom    T    G        0      0        2 
  10   chr10_9258238     HCab    T    G        0      0        2 
  10   chr10_9258238     HPrz    T    G        0      0        2 
  10   chr10_9258238     ZBoe    T    G        0      0        2 
  10   chr10_9258238     ZGre    T    G        0      0        2 
  10   chr10_9258238     ZHar    T    G        0      0        2 
  10   chr10_9258238   Sample    T    G        0      0        2 
  10   chr10_9261671     AAsi    A    G        0      0        2 
  10   chr10_9261671     AKia    A    G        0      0        2 
  10   chr10_9261671     AOna    A    G        0      0        2 
  10   chr10_9261671     ASom    A    G        0      0        2 
  10   chr10_9261671     HCab    A    G      0.5      1        2 
  10   chr10_9261671     HPrz    A    G        0      0        2 
  10   chr10_9261671     ZBoe    A    G        0      0        2 
  10   chr10_9261671     ZGre    A    G        0      0        2 
  10   chr10_9261671     ZHar    A    G        0      0        2 
  10   chr10_9261671   Sample    A    G        0      0        2 
  10   chr10_9262270     AAsi    C    G        1      2        2 
  10   chr10_9262270     AKia    C    G        0      0        2 
  10   chr10_9262270     AOna    C    G        0      0        2 
  10   chr10_9262270     ASom    C    G        1      2        2 
  10   chr10_9262270     HCab    C    G        0      0        2 
  10   chr10_9262270     HPrz    C    G        0      0        2 
  10   chr10_9262270     ZBoe    C    G        0      0        2 
  10   chr10_9262270     ZGre    C    G        0      0        2 
  10   chr10_9262270     ZHar    C    G        0      0        2 
  10   chr10_9262270   Sample    C    G        1      2        2 
  10   chr10_9262529     AAsi    T    A        0      0        2 
  10   chr10_9262529     AKia    T    A        0      0        2 
  10   chr10_9262529     AOna    T    A        0      0        2 
  10   chr10_9262529     ASom    T    A        0      0        2 
  10   chr10_9262529     HCab    T    A        0      0        2 
  10   chr10_9262529     HPrz    T    A        0      0        2 
  10   chr10_9262529     ZBoe    T    A      0.5      1        2 
  10   chr10_9262529     ZGre    T    A        0      0        2 
  10   chr10_9262529     ZHar    T    A        0      0        2 
  10   chr10_9262529   Sample    T    A        0      0        2 
  10   chr10_9265512     AAsi    A    T        0      0        2 
  10   chr10_9265512     AKia    A    T        0      0        2 
  10   chr10_9265512     AOna    A    T        0      0        2 
  10   chr10_9265512     ASom    A    T        0      0        2 
  10   chr10_9265512     HCab    A    T        1      2        2 
  10   chr10_9265512     HPrz    A    T      0.5      1        2 
  10   chr10_9265512     ZBoe    A    T        0      0        2 
  10   chr10_9265512     ZGre    A    T        0      0        2 
  10   chr10_9265512     ZHar    A    T        0      0        2 
  10   chr10_9265512   Sample    A    T        0      0        2 
  10   chr10_9266532     AAsi    G    C        0      0        2 
  10   chr10_9266532     AKia    G    C        0      0        2 
  10   chr10_9266532     AOna    G    C        0      0        2 
  10   chr10_9266532     ASom    G    C        0      0        2 
  10   chr10_9266532     HCab    G    C        0      0        2 
  10   chr10_9266532     HPrz    G    C        0      0        2 
  10   chr10_9266532     ZBoe    G    C        1      2        2 
  10   chr10_9266532     ZGre    G    C        0      0        2 
  10   chr10_9266532     ZHar    G    C        0      0        2 
  10   chr10_9266532   Sample    G    C        0      0        2 
  10   chr10_9267802     AAsi    A    G        0      0        2 
  10   chr10_9267802     AKia    A    G        0      0        2 
  10   chr10_9267802     AOna    A    G        0      0        2 
  10   chr10_9267802     ASom    A    G        0      0        2 
  10   chr10_9267802     HCab    A    G        0      0        2 
  10   chr10_9267802     HPrz    A    G        0      0        2 
  10   chr10_9267802     ZBoe    A    G      0.5      1        2 
  10   chr10_9267802     ZGre    A    G        0      0        2 
  10   chr10_9267802     ZHar    A    G        0      0        2 
  10   chr10_9267802   Sample    A    G        0      0        2 
  10   chr10_9267998     AAsi    G    T        0      0        2 
  10   chr10_9267998     AKia    G    T        0      0        2 
  10   chr10_9267998     AOna    G    T      0.5      1        2 
  10   chr10_9267998     ASom    G    T        0      0        2 
  10   chr10_9267998     HCab    G    T        0      0        2 
  10   chr10_9267998     HPrz    G    T        0      0        2 
  10   chr10_9267998     ZBoe    G    T        0      0        2 
  10   chr10_9267998     ZGre    G    T        0      0        2 
  10   chr10_9267998     ZHar    G    T        0      0        2 
  10   chr10_9267998   Sample    G    T        0      0        2 
  10   chr10_9274335     AAsi    A    G        0      0        2 
  10   chr10_9274335     AKia    A    G        0      0        2 
  10   chr10_9274335     AOna    A    G        0      0        2 
  10   chr10_9274335     ASom    A    G        0      0        2 
  10   chr10_9274335     HCab    A    G        1      2        2 
  10   chr10_9274335     HPrz    A    G        1      2        2 
  10   chr10_9274335     ZBoe    A    G      0.5      1        2 
  10   chr10_9274335     ZGre    A    G        0      0        2 
  10   chr10_9274335     ZHar    A    G        0      0        2 
  10   chr10_9274335   Sample    A    G        0      0        2 
  10   chr10_9276889     AAsi    G    A        0      0        2 
  10   chr10_9276889     AKia    G    A        0      0        2 
  10   chr10_9276889     AOna    G    A      0.5      1        2 
  10   chr10_9276889     ASom    G    A        0      0        2 
  10   chr10_9276889     HCab    G    A        0      0        2 
  10   chr10_9276889     HPrz    G    A        0      0        2 
  10   chr10_9276889     ZBoe    G    A        0      0        2 
  10   chr10_9276889     ZGre    G    A        0      0        2 
  10   chr10_9276889     ZHar    G    A        0      0        2 
  10   chr10_9276889   Sample    G    A        0      0        2 
  10   chr10_9276916     AAsi    T    A        0      0        2 
  10   chr10_9276916     AKia    T    A        0      0        2 
  10   chr10_9276916     AOna    T    A        0      0        2 
  10   chr10_9276916     ASom    T    A        0      0        2 
  10   chr10_9276916     HCab    T    A        0      0        2 
  10   chr10_9276916     HPrz    T    A        0      0        2 
  10   chr10_9276916     ZBoe    T    A        1      2        2 
  10   chr10_9276916     ZGre    T    A      0.5      1        2 
  10   chr10_9276916     ZHar    T    A        0      0        2 
  10   chr10_9276916   Sample    T    A        0      0        2 
  10   chr10_9277613     AAsi    A    G      0.5      1        2 
  10   chr10_9277613     AKia    A    G        0      0        2 
  10   chr10_9277613     AOna    A    G        0      0        2 
  10   chr10_9277613     ASom    A    G        0      0        2 
  10   chr10_9277613     HCab    A    G        0      0        2 
  10   chr10_9277613     HPrz    A    G        0      0        2 
  10   chr10_9277613     ZBoe    A    G        0      0        2 
  10   chr10_9277613     ZGre    A    G        0      0        2 
  10   chr10_9277613     ZHar    A    G        0      0        2 
  10   chr10_9277613   Sample    A    G        0      0        2 
  10   chr10_9278965     AAsi    T    C        0      0        2 
  10   chr10_9278965     AKia    T    C        0      0        2 
  10   chr10_9278965     AOna    T    C        0      0        2 
  10   chr10_9278965     ASom    T    C        0      0        2 
  10   chr10_9278965     HCab    T    C        0      0        2 
  10   chr10_9278965     HPrz    T    C        0      0        2 
  10   chr10_9278965     ZBoe    T    C        0      0        2 
  10   chr10_9278965     ZGre    T    C      0.5      1        2 
  10   chr10_9278965     ZHar    T    C        0      0        2 
  10   chr10_9278965   Sample    T    C        0      0        2 
  10   chr10_9281665     AAsi    T    C        0      0        2 
  10   chr10_9281665     AKia    T    C      0.5      1        2 
  10   chr10_9281665     AOna    T    C        0      0        2 
  10   chr10_9281665     ASom    T    C        0      0        2 
  10   chr10_9281665     HCab    T    C        0      0        2 
  10   chr10_9281665     HPrz    T    C        0      0        2 
  10   chr10_9281665     ZBoe    T    C        0      0        2 
  10   chr10_9281665     ZGre    T    C        0      0        2 
  10   chr10_9281665     ZHar    T    C        0      0        2 
  10   chr10_9281665   Sample    T    C        0      0        2 
  10   chr10_9287055     AAsi    A    G        1      2        2 
  10   chr10_9287055     AKia    A    G        0      0        2 
  10   chr10_9287055     AOna    A    G        0      0        2 
  10   chr10_9287055     ASom    A    G        1      2        2 
  10   chr10_9287055     HCab    A    G        0      0        2 
  10   chr10_9287055     HPrz    A    G        0      0        2 
  10   chr10_9287055     ZBoe    A    G        0      0        2 
  10   chr10_9287055     ZGre    A    G        0      0        2 
  10   chr10_9287055     ZHar    A    G        0      0        2 
  10   chr10_9287055   Sample    A    G        1      2        2 
  10   chr10_9295617     AAsi    T    C        0      0        2 
  10   chr10_9295617     AKia    T    C        0      0        2 
  10   chr10_9295617     AOna    T    C        0      0        2 
  10   chr10_9295617     ASom    T    C        0      0        2 
  10   chr10_9295617     HCab    T    C        0      0        2 
  10   chr10_9295617     HPrz    T    C        0      0        2 
  10   chr10_9295617     ZBoe    T    C        0      0        2 
  10   chr10_9295617     ZGre    T    C      0.5      1        2 
  10   chr10_9295617     ZHar    T    C        0      0        2 
  10   chr10_9295617   Sample    T    C        0      0        2 
  10   chr10_9298790     AAsi    C    A        0      0        2 
  10   chr10_9298790     AKia    C    A        0      0        2 
  10   chr10_9298790     AOna    C    A      0.5      1        2 
  10   chr10_9298790     ASom    C    A        0      0        2 
  10   chr10_9298790     HCab    C    A        0      0        2 
  10   chr10_9298790     HPrz    C    A        0      0        2 
  10   chr10_9298790     ZBoe    C    A        0      0        2 
  10   chr10_9298790     ZGre    C    A        0      0        2 
  10   chr10_9298790     ZHar    C    A        0      0        2 
  10   chr10_9298790   Sample    C    A        0      0        2 
  10   chr10_9299809     AAsi    A    G        0      0        2 
  10   chr10_9299809     AKia    A    G        0      0        2 
  10   chr10_9299809     AOna    A    G        0      0        2 
  10   chr10_9299809     ASom    A    G        0      0        2 
  10   chr10_9299809     HCab    A    G        0      0        2 
  10   chr10_9299809     HPrz    A    G        0      0        2 
  10   chr10_9299809     ZBoe    A    G        0      0        2 
  10   chr10_9299809     ZGre    A    G      0.5      1        2 
  10   chr10_9299809     ZHar    A    G        0      0        2 
  10   chr10_9299809   Sample    A    G        0      0        2 
  10   chr10_9304757     AAsi    A    T        0      0        2 
  10   chr10_9304757     AKia    A    T        0      0        2 
  10   chr10_9304757     AOna    A    T        0      0        2 
  10   chr10_9304757     ASom    A    T        0      0        2 
  10   chr10_9304757     HCab    A    T        0      0        2 
  10   chr10_9304757     HPrz    A    T        0      0        2 
  10   chr10_9304757     ZBoe    A    T      0.5      1        2 
  10   chr10_9304757     ZGre    A    T        0      0        2 
  10   chr10_9304757     ZHar    A    T        0      0        2 
  10   chr10_9304757   Sample    A    T        0      0        2 
  10   chr10_9306414     AAsi    T    A        0      0        2 
  10   chr10_9306414     AKia    T    A        0      0        2 
  10   chr10_9306414     AOna    T    A        0      0        2 
  10   chr10_9306414     ASom    T    A        0      0        2 
  10   chr10_9306414     HCab    T    A      0.5      1        2 
  10   chr10_9306414     HPrz    T    A        0      0        2 
  10   chr10_9306414     ZBoe    T    A        0      0        2 
  10   chr10_9306414     ZGre    T    A        0      0        2 
  10   chr10_9306414     ZHar    T    A        0      0        2 
  10   chr10_9306414   Sample    T    A        0      0        2 
  10   chr10_9306985     AAsi    G    A        0      0        2 
  10   chr10_9306985     AKia    G    A        0      0        2 
  10   chr10_9306985     AOna    G    A        0      0        2 
  10   chr10_9306985     ASom    G    A        0      0        2 
  10   chr10_9306985     HCab    G    A        0      0        2 
  10   chr10_9306985     HPrz    G    A        0      0        2 
  10   chr10_9306985     ZBoe    G    A        1      2        2 
  10   chr10_9306985     ZGre    G    A        0      0        2 
  10   chr10_9306985     ZHar    G    A        0      0        2 
  10   chr10_9306985   Sample    G    A        0      0        2 
  10   chr10_9307871     AAsi    A    G        0      0        2 
  10   chr10_9307871     AKia    A    G        0      0        2 
  10   chr10_9307871     AOna    A    G        0      0        2 
  10   chr10_9307871     ASom    A    G        0      0        2 
  10   chr10_9307871     HCab    A    G        0      0        2 
  10   chr10_9307871     HPrz    A    G        0      0        2 
  10   chr10_9307871     ZBoe    A    G        0      0        2 
  10   chr10_9307871     ZGre    A    G        0      0        2 
  10   chr10_9307871     ZHar    A    G        1      2        2 
  10   chr10_9307871   Sample    A    G        0      0        2 
  10   chr10_9313171     AAsi    A    G        0      0        2 
  10   chr10_9313171     AKia    A    G        0      0        2 
  10   chr10_9313171     AOna    A    G        0      0        2 
  10   chr10_9313171     ASom    A    G        0      0        2 
  10   chr10_9313171     HCab    A    G        0      0        2 
  10   chr10_9313171     HPrz    A    G        0      0        2 
  10   chr10_9313171     ZBoe    A    G        0      0        2 
  10   chr10_9313171     ZGre    A    G        1      2        2 
  10   chr10_9313171     ZHar    A    G        0      0        2 
  10   chr10_9313171   Sample    A    G        0      0        2 
  10   chr10_9314702     AAsi    C    G        0      0        2 
  10   chr10_9314702     AKia    C    G        0      0        2 
  10   chr10_9314702     AOna    C    G      0.5      1        2 
  10   chr10_9314702     ASom    C    G        0      0        2 
  10   chr10_9314702     HCab    C    G        0      0        2 
  10   chr10_9314702     HPrz    C    G        0      0        2 
  10   chr10_9314702     ZBoe    C    G        0      0        2 
  10   chr10_9314702     ZGre    C    G        0      0        2 
  10   chr10_9314702     ZHar    C    G        0      0        2 
  10   chr10_9314702   Sample    C    G        0      0        2 
  10   chr10_9317266     AAsi    T    A        0      0        2 
  10   chr10_9317266     AKia    T    A        0      0        2 
  10   chr10_9317266     AOna    T    A        0      0        2 
  10   chr10_9317266     ASom    T    A        0      0        2 
  10   chr10_9317266     HCab    T    A        0      0        2 
  10   chr10_9317266     HPrz    T    A      0.5      1        2 
  10   chr10_9317266     ZBoe    T    A        0      0        2 
  10   chr10_9317266     ZGre    T    A        0      0        2 
  10   chr10_9317266     ZHar    T    A        0      0        2 
  10   chr10_9317266   Sample    T    A        0      0        2 
  10   chr10_9318292     AAsi    A    G        0      0        2 
  10   chr10_9318292     AKia    A    G        0      0        2 
  10   chr10_9318292     AOna    A    G        0      0        2 
  10   chr10_9318292     ASom    A    G        0      0        2 
  10   chr10_9318292     HCab    A    G        0      0        2 
  10   chr10_9318292     HPrz    A    G        0      0        2 
  10   chr10_9318292     ZBoe    A    G        1      2        2 
  10   chr10_9318292     ZGre    A    G        0      0        2 
  10   chr10_9318292     ZHar    A    G        0      0        2 
  10   chr10_9318292   Sample    A    G        0      0        2 
  10   chr10_9318314     AAsi    T    C        0      0        2 
  10   chr10_9318314     AKia    T    C        0      0        2 
  10   chr10_9318314     AOna    T    C        0      0        2 
  10   chr10_9318314     ASom    T    C        0      0        2 
  10   chr10_9318314     HCab    T    C        0      0        2 
  10   chr10_9318314     HPrz    T    C        0      0        2 
  10   chr10_9318314     ZBoe    T    C        0      0        2 
  10   chr10_9318314     ZGre    T    C      0.5      1        2 
  10   chr10_9318314     ZHar    T    C        0      0        2 
  10   chr10_9318314   Sample    T    C        0      0        2 
  10   chr10_9324136     AAsi    C    T        0      0        2 
  10   chr10_9324136     AKia    C    T        0      0        2 
  10   chr10_9324136     AOna    C    T        0      0        2 
  10   chr10_9324136     ASom    C    T        0      0        2 
  10   chr10_9324136     HCab    C    T        1      2        2 
  10   chr10_9324136     HPrz    C    T        1      2        2 
  10   chr10_9324136     ZBoe    C    T        0      0        2 
  10   chr10_9324136     ZGre    C    T        0      0        2 
  10   chr10_9324136     ZHar    C    T        0      0        2 
  10   chr10_9324136   Sample    C    T        0      0        2 
  10   chr10_9325925     AAsi    T    C        0      0        2 
  10   chr10_9325925     AKia    T    C        0      0        2 
  10   chr10_9325925     AOna    T    C        0      0        2 
  10   chr10_9325925     ASom    T    C        0      0        2 
  10   chr10_9325925     HCab    T    C        1      2        2 
  10   chr10_9325925     HPrz    T    C        1      2        2 
  10   chr10_9325925     ZBoe    T    C        0      0        2 
  10   chr10_9325925     ZGre    T    C        0      0        2 
  10   chr10_9325925     ZHar    T    C        0      0        2 
  10   chr10_9325925   Sample    T    C        0      0        2 
  10   chr10_9329759     AAsi    A    G        0      0        2 
  10   chr10_9329759     AKia    A    G        0      0        2 
  10   chr10_9329759     AOna    A    G      0.5      1        2 
  10   chr10_9329759     ASom    A    G        0      0        2 
  10   chr10_9329759     HCab    A    G        0      0        2 
  10   chr10_9329759     HPrz    A    G        0      0        2 
  10   chr10_9329759     ZBoe    A    G        0      0        2 
  10   chr10_9329759     ZGre    A    G        0      0        2 
  10   chr10_9329759     ZHar    A    G        0      0        2 
  10   chr10_9329759   Sample    A    G        0      0        2 
  10   chr10_9337110     AAsi    A    G        0      0        2 
  10   chr10_9337110     AKia    A    G        0      0        2 
  10   chr10_9337110     AOna    A    G        0      0        2 
  10   chr10_9337110     ASom    A    G        0      0        2 
  10   chr10_9337110     HCab    A    G        0      0        2 
  10   chr10_9337110     HPrz    A    G        0      0        2 
  10   chr10_9337110     ZBoe    A    G        0      0        2 
  10   chr10_9337110     ZGre    A    G      0.5      1        2 
  10   chr10_9337110     ZHar    A    G        0      0        2 
  10   chr10_9337110   Sample    A    G        0      0        2 
  10   chr10_9361552     AAsi    T    C        0      0        2 
  10   chr10_9361552     AKia    T    C        1      2        2 
  10   chr10_9361552     AOna    T    C      0.5      1        2 
  10   chr10_9361552     ASom    T    C        0      0        2 
  10   chr10_9361552     HCab    T    C        0      0        2 
  10   chr10_9361552     HPrz    T    C        0      0        2 
  10   chr10_9361552     ZBoe    T    C        0      0        2 
  10   chr10_9361552     ZGre    T    C        0      0        2 
  10   chr10_9361552     ZHar    T    C        0      0        2 
  10   chr10_9361552   Sample    T    C        0      0        2 
  10   chr10_9364753     AAsi    C    T        0      0        2 
  10   chr10_9364753     AKia    C    T        0      0        2 
  10   chr10_9364753     AOna    C    T        0      0        2 
  10   chr10_9364753     ASom    C    T        0      0        2 
  10   chr10_9364753     HCab    C    T        0      0        2 
  10   chr10_9364753     HPrz    C    T        0      0        2 
  10   chr10_9364753     ZBoe    C    T      0.5      1        2 
  10   chr10_9364753     ZGre    C    T        0      0        2 
  10   chr10_9364753     ZHar    C    T        0      0        2 
  10   chr10_9364753   Sample    C    T        0      0        2 
  10   chr10_9368160     AAsi    T    C        0      0        2 
  10   chr10_9368160     AKia    T    C        0      0        2 
  10   chr10_9368160     AOna    T    C        0      0        2 
  10   chr10_9368160     ASom    T    C        0      0        2 
  10   chr10_9368160     HCab    T    C        0      0        2 
  10   chr10_9368160     HPrz    T    C        0      0        2 
  10   chr10_9368160     ZBoe    T    C        0      0        2 
  10   chr10_9368160     ZGre    T    C        0      0        2 
  10   chr10_9368160     ZHar    T    C      0.5      1        2 
  10   chr10_9368160   Sample    T    C        0      0        2 
  10   chr10_9376344     AAsi    T    C        0      0        2 
  10   chr10_9376344     AKia    T    C        0      0        2 
  10   chr10_9376344     AOna    T    C        0      0        2 
  10   chr10_9376344     ASom    T    C        0      0        2 
  10   chr10_9376344     HCab    T    C        0      0        2 
  10   chr10_9376344     HPrz    T    C        0      0        2 
  10   chr10_9376344     ZBoe    T    C      0.5      1        2 
  10   chr10_9376344     ZGre    T    C        0      0        2 
  10   chr10_9376344     ZHar    T    C        0      0        2 
  10   chr10_9376344   Sample    T    C        0      0        2 
  10   chr10_9376984     AAsi    T    C        0      0        2 
  10   chr10_9376984     AKia    T    C        0      0        2 
  10   chr10_9376984     AOna    T    C        0      0        2 
  10   chr10_9376984     ASom    T    C        0      0        2 
  10   chr10_9376984     HCab    T    C        1      2        2 
  10   chr10_9376984     HPrz    T    C        1      2        2 
  10   chr10_9376984     ZBoe    T    C        0      0        2 
  10   chr10_9376984     ZGre    T    C        0      0        2 
  10   chr10_9376984     ZHar    T    C        0      0        2 
  10   chr10_9376984   Sample    T    C        0      0        2 
  10   chr10_9382850     AAsi    T    C      0.5      1        2 
  10   chr10_9382850     AKia    T    C        0      0        2 
  10   chr10_9382850     AOna    T    C        0      0        2 
  10   chr10_9382850     ASom    T    C        0      0        2 
  10   chr10_9382850     HCab    T    C        0      0        2 
  10   chr10_9382850     HPrz    T    C        1      2        2 
  10   chr10_9382850     ZBoe    T    C        0      0        2 
  10   chr10_9382850     ZGre    T    C        0      0        2 
  10   chr10_9382850     ZHar    T    C        0      0        2 
  10   chr10_9382850   Sample    T    C        0      0        2 
  10   chr10_9383946     AAsi    T    C        0      0        2 
  10   chr10_9383946     AKia    T    C        0      0        2 
  10   chr10_9383946     AOna    T    C        0      0        2 
  10   chr10_9383946     ASom    T    C        0      0        2 
  10   chr10_9383946     HCab    T    C        1      2        2 
  10   chr10_9383946     HPrz    T    C        1      2        2 
  10   chr10_9383946     ZBoe    T    C        0      0        2 
  10   chr10_9383946     ZGre    T    C        0      0        2 
  10   chr10_9383946     ZHar    T    C        0      0        2 
  10   chr10_9383946   Sample    T    C        0      0        2 
  10   chr10_9391084     AAsi    G    A        0      0        2 
  10   chr10_9391084     AKia    G    A        0      0        2 
  10   chr10_9391084     AOna    G    A      0.5      1        2 
  10   chr10_9391084     ASom    G    A        0      0        2 
  10   chr10_9391084     HCab    G    A        0      0        2 
  10   chr10_9391084     HPrz    G    A        0      0        2 
  10   chr10_9391084     ZBoe    G    A        0      0        2 
  10   chr10_9391084     ZGre    G    A        0      0        2 
  10   chr10_9391084     ZHar    G    A        0      0        2 
  10   chr10_9391084   Sample    G    A        0      0        2 
  10   chr10_9391530     AAsi    G    A        0      0        2 
  10   chr10_9391530     AKia    G    A        0      0        2 
  10   chr10_9391530     AOna    G    A        0      0        2 
  10   chr10_9391530     ASom    G    A        0      0        2 
  10   chr10_9391530     HCab    G    A        1      2        2 
  10   chr10_9391530     HPrz    G    A        1      2        2 
  10   chr10_9391530     ZBoe    G    A        0      0        2 
  10   chr10_9391530     ZGre    G    A        0      0        2 
  10   chr10_9391530     ZHar    G    A        0      0        2 
  10   chr10_9391530   Sample    G    A        0      0        2 
  10   chr10_9392876     AAsi    T    C        0      0        2 
  10   chr10_9392876     AKia    T    C        0      0        2 
  10   chr10_9392876     AOna    T    C        0      0        2 
  10   chr10_9392876     ASom    T    C        0      0        2 
  10   chr10_9392876     HCab    T    C        0      0        2 
  10   chr10_9392876     HPrz    T    C        0      0        2 
  10   chr10_9392876     ZBoe    T    C        0      0        2 
  10   chr10_9392876     ZGre    T    C        0      0        2 
  10   chr10_9392876     ZHar    T    C      0.5      1        2 
  10   chr10_9392876   Sample    T    C        0      0        2 
  10   chr10_9392921     AAsi    T    A        1      2        2 
  10   chr10_9392921     AKia    T    A        0      0        2 
  10   chr10_9392921     AOna    T    A        0      0        2 
  10   chr10_9392921     ASom    T    A        1      2        2 
  10   chr10_9392921     HCab    T    A        1      2        2 
  10   chr10_9392921     HPrz    T    A        1      2        2 
  10   chr10_9392921     ZBoe    T    A        0      0        2 
  10   chr10_9392921     ZGre    T    A        0      0        2 
  10   chr10_9392921     ZHar    T    A        0      0        2 
  10   chr10_9392921   Sample    T    A        1      2        2 
  10   chr10_9393679     AAsi    A    G        0      0        2 
  10   chr10_9393679     AKia    A    G        0      0        2 
  10   chr10_9393679     AOna    A    G        0      0        2 
  10   chr10_9393679     ASom    A    G        0      0        2 
  10   chr10_9393679     HCab    A    G        0      0        2 
  10   chr10_9393679     HPrz    A    G        0      0        2 
  10   chr10_9393679     ZBoe    A    G        0      0        2 
  10   chr10_9393679     ZGre    A    G        0      0        2 
  10   chr10_9393679     ZHar    A    G        1      2        2 
  10   chr10_9393679   Sample    A    G        0      0        2 
  10   chr10_9393976     AAsi    G    A        0      0        2 
  10   chr10_9393976     AKia    G    A        0      0        2 
  10   chr10_9393976     AOna    G    A        0      0        2 
  10   chr10_9393976     ASom    G    A        0      0        2 
  10   chr10_9393976     HCab    G    A        1      2        2 
  10   chr10_9393976     HPrz    G    A        1      2        2 
  10   chr10_9393976     ZBoe    G    A        0      0        2 
  10   chr10_9393976     ZGre    G    A        0      0        2 
  10   chr10_9393976     ZHar    G    A        0      0        2 
  10   chr10_9393976   Sample    G    A        0      0        2 
  10   chr10_9394068     AAsi    A    G        0      0        2 
  10   chr10_9394068     AKia    A    G      0.5      1        2 
  10   chr10_9394068     AOna    A    G        1      2        2 
  10   chr10_9394068     ASom    A    G        0      0        2 
  10   chr10_9394068     HCab    A    G        0      0        2 
  10   chr10_9394068     HPrz    A    G        0      0        2 
  10   chr10_9394068     ZBoe    A    G        0      0        2 
  10   chr10_9394068     ZGre    A    G        0      0        2 
  10   chr10_9394068     ZHar    A    G        0      0        2 
  10   chr10_9394068   Sample    A    G        0      0        2 
  10   chr10_9396476     AAsi    G    A        0      0        2 
  10   chr10_9396476     AKia    G    A        0      0        2 
  10   chr10_9396476     AOna    G    A        0      0        2 
  10   chr10_9396476     ASom    G    A        0      0        2 
  10   chr10_9396476     HCab    G    A        0      0        2 
  10   chr10_9396476     HPrz    G    A        0      0        2 
  10   chr10_9396476     ZBoe    G    A        0      0        2 
  10   chr10_9396476     ZGre    G    A        1      2        2 
  10   chr10_9396476     ZHar    G    A        0      0        2 
  10   chr10_9396476   Sample    G    A        0      0        2 
  10   chr10_9398228     AAsi    A    G        0      0        2 
  10   chr10_9398228     AKia    A    G        0      0        2 
  10   chr10_9398228     AOna    A    G        0      0        2 
  10   chr10_9398228     ASom    A    G        0      0        2 
  10   chr10_9398228     HCab    A    G        0      0        2 
  10   chr10_9398228     HPrz    A    G      0.5      1        2 
  10   chr10_9398228     ZBoe    A    G        0      0        2 
  10   chr10_9398228     ZGre    A    G        0      0        2 
  10   chr10_9398228     ZHar    A    G        0      0        2 
  10   chr10_9398228   Sample    A    G        0      0        2 
  10   chr10_9402876     AAsi    G    A        0      0        2 
  10   chr10_9402876     AKia    G    A        0      0        2 
  10   chr10_9402876     AOna    G    A        0      0        2 
  10   chr10_9402876     ASom    G    A        0      0        2 
  10   chr10_9402876     HCab    G    A        1      2        2 
  10   chr10_9402876     HPrz    G    A        1      2        2 
  10   chr10_9402876     ZBoe    G    A        0      0        2 
  10   chr10_9402876     ZGre    G    A        0      0        2 
  10   chr10_9402876     ZHar    G    A        0      0        2 
  10   chr10_9402876   Sample    G    A        0      0        2 
  10   chr10_9403251     AAsi    T    C        0      0        2 
  10   chr10_9403251     AKia    T    C        0      0        2 
  10   chr10_9403251     AOna    T    C        0      0        2 
  10   chr10_9403251     ASom    T    C        0      0        2 
  10   chr10_9403251     HCab    T    C      0.5      1        2 
  10   chr10_9403251     HPrz    T    C        0      0        2 
  10   chr10_9403251     ZBoe    T    C        0      0        2 
  10   chr10_9403251     ZGre    T    C        0      0        2 
  10   chr10_9403251     ZHar    T    C        0      0        2 
  10   chr10_9403251   Sample    T    C        0      0        2 
  10   chr10_9411783     AAsi    C    G        0      0        2 
  10   chr10_9411783     AKia    C    G        0      0        2 
  10   chr10_9411783     AOna    C    G        0      0        2 
  10   chr10_9411783     ASom    C    G        0      0        2 
  10   chr10_9411783     HCab    C    G        0      0        2 
  10   chr10_9411783     HPrz    C    G        0      0        2 
  10   chr10_9411783     ZBoe    C    G        0      0        2 
  10   chr10_9411783     ZGre    C    G        1      2        2 
  10   chr10_9411783     ZHar    C    G        0      0        2 
  10   chr10_9411783   Sample    C    G        0      0        2 
  10   chr10_9414288     AAsi    A    G        0      0        2 
  10   chr10_9414288     AKia    A    G        0      0        2 
  10   chr10_9414288     AOna    A    G        0      0        2 
  10   chr10_9414288     ASom    A    G        0      0        2 
  10   chr10_9414288     HCab    A    G        0      0        2 
  10   chr10_9414288     HPrz    A    G      0.5      1        2 
  10   chr10_9414288     ZBoe    A    G        0      0        2 
  10   chr10_9414288     ZGre    A    G        0      0        2 
  10   chr10_9414288     ZHar    A    G        0      0        2 
  10   chr10_9414288   Sample    A    G        0      0        2 
  10   chr10_9418443     AAsi    A    G        0      0        2 
  10   chr10_9418443     AKia    A    G        0      0        2 
  10   chr10_9418443     AOna    A    G        0      0        2 
  10   chr10_9418443     ASom    A    G        0      0        2 
  10   chr10_9418443     HCab    A    G        0      0        2 
  10   chr10_9418443     HPrz    A    G        0      0        2 
  10   chr10_9418443     ZBoe    A    G        0      0        2 
  10   chr10_9418443     ZGre    A    G      0.5      1        2 
  10   chr10_9418443     ZHar    A    G        0      0        2 
  10   chr10_9418443   Sample    A    G        0      0        2 
  10   chr10_9421057     AAsi    G    C      0.5      1        2 
  10   chr10_9421057     AKia    G    C        1      2        2 
  10   chr10_9421057     AOna    G    C        1      2        2 
  10   chr10_9421057     ASom    G    C        0      0        2 
  10   chr10_9421057     HCab    G    C        0      0        2 
  10   chr10_9421057     HPrz    G    C        0      0        2 
  10   chr10_9421057     ZBoe    G    C        0      0        2 
  10   chr10_9421057     ZGre    G    C        0      0        2 
  10   chr10_9421057     ZHar    G    C        0      0        2 
  10   chr10_9421057   Sample    G    C        0      0        2 
  10   chr10_9423059     AAsi    A    C        0      0        2 
  10   chr10_9423059     AKia    A    C        0      0        2 
  10   chr10_9423059     AOna    A    C        0      0        2 
  10   chr10_9423059     ASom    A    C        0      0        2 
  10   chr10_9423059     HCab    A    C        0      0        2 
  10   chr10_9423059     HPrz    A    C      0.5      1        2 
  10   chr10_9423059     ZBoe    A    C        0      0        2 
  10   chr10_9423059     ZGre    A    C        0      0        2 
  10   chr10_9423059     ZHar    A    C        0      0        2 
  10   chr10_9423059   Sample    A    C        0      0        2 
  10   chr10_9435333     AAsi    C    T        0      0        2 
  10   chr10_9435333     AKia    C    T        0      0        2 
  10   chr10_9435333     AOna    C    T        0      0        2 
  10   chr10_9435333     ASom    C    T        0      0        2 
  10   chr10_9435333     HCab    C    T        0      0        2 
  10   chr10_9435333     HPrz    C    T        0      0        2 
  10   chr10_9435333     ZBoe    C    T        1      2        2 
  10   chr10_9435333     ZGre    C    T        1      2        2 
  10   chr10_9435333     ZHar    C    T        1      2        2 
  10   chr10_9435333   Sample    C    T        0      0        2 
  10   chr10_9440612     AAsi    A    G        0      0        2 
  10   chr10_9440612     AKia    A    G        0      0        2 
  10   chr10_9440612     AOna    A    G        0      0        2 
  10   chr10_9440612     ASom    A    G        0      0        2 
  10   chr10_9440612     HCab    A    G        1      2        2 
  10   chr10_9440612     HPrz    A    G        1      2        2 
  10   chr10_9440612     ZBoe    A    G        0      0        2 
  10   chr10_9440612     ZGre    A    G        0      0        2 
  10   chr10_9440612     ZHar    A    G        0      0        2 
  10   chr10_9440612   Sample    A    G        1      2        2 
  10   chr10_9441866     AAsi    T    C        0      0        2 
  10   chr10_9441866     AKia    T    C        0      0        2 
  10   chr10_9441866     AOna    T    C        0      0        2 
  10   chr10_9441866     ASom    T    C        0      0        2 
  10   chr10_9441866     HCab    T    C        1      2        2 
  10   chr10_9441866     HPrz    T    C        1      2        2 
  10   chr10_9441866     ZBoe    T    C        0      0        2 
  10   chr10_9441866     ZGre    T    C        0      0        2 
  10   chr10_9441866     ZHar    T    C        0      0        2 
  10   chr10_9441866   Sample    T    C        0      0        2 
  10   chr10_9442184     AAsi    A    G        0      0        2 
  10   chr10_9442184     AKia    A    G        0      0        2 
  10   chr10_9442184     AOna    A    G        0      0        2 
  10   chr10_9442184     ASom    A    G        0      0        2 
  10   chr10_9442184     HCab    A    G        1      2        2 
  10   chr10_9442184     HPrz    A    G        1      2        2 
  10   chr10_9442184     ZBoe    A    G        0      0        2 
  10   chr10_9442184     ZGre    A    G        0      0        2 
  10   chr10_9442184     ZHar    A    G        1      2        2 
  10   chr10_9442184   Sample    A    G        0      0        2 
  10   chr10_9444595     AAsi    A    C        0      0        2 
  10   chr10_9444595     AKia    A    C        0      0        2 
  10   chr10_9444595     AOna    A    C        0      0        2 
  10   chr10_9444595     ASom    A    C        0      0        2 
  10   chr10_9444595     HCab    A    C        0      0        2 
  10   chr10_9444595     HPrz    A    C        0      0        2 
  10   chr10_9444595     ZBoe    A    C      0.5      1        2 
  10   chr10_9444595     ZGre    A    C        0      0        2 
  10   chr10_9444595     ZHar    A    C        0      0        2 
  10   chr10_9444595   Sample    A    C        0      0        2 
  10   chr10_9447932     AAsi    T    G        0      0        2 
  10   chr10_9447932     AKia    T    G        0      0        2 
  10   chr10_9447932     AOna    T    G        0      0        2 
  10   chr10_9447932     ASom    T    G        0      0        2 
  10   chr10_9447932     HCab    T    G        0      0        2 
  10   chr10_9447932     HPrz    T    G        0      0        2 
  10   chr10_9447932     ZBoe    T    G        0      0        2 
  10   chr10_9447932     ZGre    T    G        1      2        2 
  10   chr10_9447932     ZHar    T    G        0      0        2 
  10   chr10_9447932   Sample    T    G        0      0        2 
  10   chr10_9448020     AAsi    A    G        0      0        2 
  10   chr10_9448020     AKia    A    G        1      2        2 
  10   chr10_9448020     AOna    A    G        1      2        2 
  10   chr10_9448020     ASom    A    G        0      0        2 
  10   chr10_9448020     HCab    A    G        0      0        2 
  10   chr10_9448020     HPrz    A    G        0      0        2 
  10   chr10_9448020     ZBoe    A    G        0      0        2 
  10   chr10_9448020     ZGre    A    G        0      0        2 
  10   chr10_9448020     ZHar    A    G        0      0        2 
  10   chr10_9448020   Sample    A    G        0      0        2 
  10   chr10_9455036     AAsi    T    C        0      0        2 
  10   chr10_9455036     AKia    T    C        0      0        2 
  10   chr10_9455036     AOna    T    C        0      0        2 
  10   chr10_9455036     ASom    T    C        0      0        2 
  10   chr10_9455036     HCab    T    C        0      0        2 
  10   chr10_9455036     HPrz    T    C        0      0        2 
  10   chr10_9455036     ZBoe    T    C        0      0        2 
  10   chr10_9455036     ZGre    T    C        1      2        2 
  10   chr10_9455036     ZHar    T    C        0      0        2 
  10   chr10_9455036   Sample    T    C        0      0        2 
  10   chr10_9456848     AAsi    T    C        0      0        2 
  10   chr10_9456848     AKia    T    C        0      0        2 
  10   chr10_9456848     AOna    T    C        0      0        2 
  10   chr10_9456848     ASom    T    C        0      0        2 
  10   chr10_9456848     HCab    T    C        0      0        2 
  10   chr10_9456848     HPrz    T    C      0.5      1        2 
  10   chr10_9456848     ZBoe    T    C        0      0        2 
  10   chr10_9456848     ZGre    T    C        0      0        2 
  10   chr10_9456848     ZHar    T    C        0      0        2 
  10   chr10_9456848   Sample    T    C        0      0        2 
  10   chr10_9466733     AAsi    C    T        0      0        2 
  10   chr10_9466733     AKia    C    T        0      0        2 
  10   chr10_9466733     AOna    C    T        0      0        2 
  10   chr10_9466733     ASom    C    T        0      0        2 
  10   chr10_9466733     HCab    C    T        1      2        2 
  10   chr10_9466733     HPrz    C    T        1      2        2 
  10   chr10_9466733     ZBoe    C    T        0      0        2 
  10   chr10_9466733     ZGre    C    T        0      0        2 
  10   chr10_9466733     ZHar    C    T        0      0        2 
  10   chr10_9466733   Sample    C    T        0      0        2 
  10   chr10_9477681     AAsi    T    C        0      0        2 
  10   chr10_9477681     AKia    T    C        0      0        2 
  10   chr10_9477681     AOna    T    C        0      0        2 
  10   chr10_9477681     ASom    T    C        0      0        2 
  10   chr10_9477681     HCab    T    C      0.5      1        2 
  10   chr10_9477681     HPrz    T    C        0      0        2 
  10   chr10_9477681     ZBoe    T    C        0      0        2 
  10   chr10_9477681     ZGre    T    C        0      0        2 
  10   chr10_9477681     ZHar    T    C        0      0        2 
  10   chr10_9477681   Sample    T    C        0      0        2 
  10   chr10_9480238     AAsi    C    G        1      2        2 
  10   chr10_9480238     AKia    C    G        0      0        2 
  10   chr10_9480238     AOna    C    G        0      0        2 
  10   chr10_9480238     ASom    C    G        1      2        2 
  10   chr10_9480238     HCab    C    G        0      0        2 
  10   chr10_9480238     HPrz    C    G        0      0        2 
  10   chr10_9480238     ZBoe    C    G        0      0        2 
  10   chr10_9480238     ZGre    C    G        0      0        2 
  10   chr10_9480238     ZHar    C    G        0      0        2 
  10   chr10_9480238   Sample    C    G        1      2        2 
  10   chr10_9508772     AAsi    T    C        0      0        2 
  10   chr10_9508772     AKia    T    C        1      2        2 
  10   chr10_9508772     AOna    T    C        1      2        2 
  10   chr10_9508772     ASom    T    C        0      0        2 
  10   chr10_9508772     HCab    T    C        0      0        2 
  10   chr10_9508772     HPrz    T    C        0      0        2 
  10   chr10_9508772     ZBoe    T    C        0      0        2 
  10   chr10_9508772     ZGre    T    C        0      0        2 
  10   chr10_9508772     ZHar    T    C        0      0        2 
  10   chr10_9508772   Sample    T    C        0      0        2 
  10   chr10_9526729     AAsi    C    T        0      0        2 
  10   chr10_9526729     AKia    C    T        0      0        2 
  10   chr10_9526729     AOna    C    T        0      0        2 
  10   chr10_9526729     ASom    C    T        0      0        2 
  10   chr10_9526729     HCab    C    T        1      2        2 
  10   chr10_9526729     HPrz    C    T        1      2        2 
  10   chr10_9526729     ZBoe    C    T        0      0        2 
  10   chr10_9526729     ZGre    C    T        0      0        2 
  10   chr10_9526729     ZHar    C    T        0      0        2 
  10   chr10_9526729   Sample    C    T        0      0        2 
  10   chr10_9526824     AAsi    T    C        0      0        2 
  10   chr10_9526824     AKia    T    C        1      2        2 
  10   chr10_9526824     AOna    T    C        1      2        2 
  10   chr10_9526824     ASom    T    C        0      0        2 
  10   chr10_9526824     HCab    T    C        0      0        2 
  10   chr10_9526824     HPrz    T    C        0      0        2 
  10   chr10_9526824     ZBoe    T    C        0      0        2 
  10   chr10_9526824     ZGre    T    C        0      0        2 
  10   chr10_9526824     ZHar    T    C        0      0        2 
  10   chr10_9526824   Sample    T    C        0      0        2 
  10   chr10_9535344     AAsi    G    A        0      0        2 
  10   chr10_9535344     AKia    G    A        0      0        2 
  10   chr10_9535344     AOna    G    A        0      0        2 
  10   chr10_9535344     ASom    G    A        0      0        2 
  10   chr10_9535344     HCab    G    A        0      0        2 
  10   chr10_9535344     HPrz    G    A        0      0        2 
  10   chr10_9535344     ZBoe    G    A        0      0        2 
  10   chr10_9535344     ZGre    G    A        0      0        2 
  10   chr10_9535344     ZHar    G    A        1      2        2 
  10   chr10_9535344   Sample    G    A        0      0        2 
  10   chr10_9554630     AAsi    T    A        0      0        2 
  10   chr10_9554630     AKia    T    A        0      0        2 
  10   chr10_9554630     AOna    T    A        0      0        2 
  10   chr10_9554630     ASom    T    A        0      0        2 
  10   chr10_9554630     HCab    T    A        0      0        2 
  10   chr10_9554630     HPrz    T    A        0      0        2 
  10   chr10_9554630     ZBoe    T    A        1      2        2 
  10   chr10_9554630     ZGre    T    A        0      0        2 
  10   chr10_9554630     ZHar    T    A        0      0        2 
  10   chr10_9554630   Sample    T    A        0      0        2 
  10   chr10_9554899     AAsi    A    G        0      0        2 
  10   chr10_9554899     AKia    A    G        0      0        2 
  10   chr10_9554899     AOna    A    G        0      0        2 
  10   chr10_9554899     ASom    A    G        0      0        2 
  10   chr10_9554899     HCab    A    G        0      0        2 
  10   chr10_9554899     HPrz    A    G        0      0        2 
  10   chr10_9554899     ZBoe    A    G        0      0        2 
  10   chr10_9554899     ZGre    A    G        0      0        2 
  10   chr10_9554899     ZHar    A    G        1      2        2 
  10   chr10_9554899   Sample    A    G        0      0        2 
  10   chr10_9555823     AAsi    T    C        0      0        2 
  10   chr10_9555823     AKia    T    C        0      0        2 
  10   chr10_9555823     AOna    T    C        0      0        2 
  10   chr10_9555823     ASom    T    C        1      2        2 
  10   chr10_9555823     HCab    T    C        0      0        2 
  10   chr10_9555823     HPrz    T    C        0      0        2 
  10   chr10_9555823     ZBoe    T    C        0      0        2 
  10   chr10_9555823     ZGre    T    C        0      0        2 
  10   chr10_9555823     ZHar    T    C        0      0        2 
  10   chr10_9555823   Sample    T    C        0      0        2 
  10   chr10_9558003     AAsi    C    T        0      0        2 
  10   chr10_9558003     AKia    C    T        0      0        2 
  10   chr10_9558003     AOna    C    T        0      0        2 
  10   chr10_9558003     ASom    C    T        0      0        2 
  10   chr10_9558003     HCab    C    T        1      2        2 
  10   chr10_9558003     HPrz    C    T        1      2        2 
  10   chr10_9558003     ZBoe    C    T        0      0        2 
  10   chr10_9558003     ZGre    C    T        0      0        2 
  10   chr10_9558003     ZHar    C    T        0      0        2 
  10   chr10_9558003   Sample    C    T        0      0        2 
  10   chr10_9562221     AAsi    C    T        0      0        2 
  10   chr10_9562221     AKia    C    T        0      0        2 
  10   chr10_9562221     AOna    C    T        0      0        2 
  10   chr10_9562221     ASom    C    T        0      0        2 
  10   chr10_9562221     HCab    C    T        1      2        2 
  10   chr10_9562221     HPrz    C    T        1      2        2 
  10   chr10_9562221     ZBoe    C    T        0      0        2 
  10   chr10_9562221     ZGre    C    T        0      0        2 
  10   chr10_9562221     ZHar    C    T        0      0        2 
  10   chr10_9562221   Sample    C    T        0      0        2 
  10   chr10_9564783     AAsi    A    G        0      0        2 
  10   chr10_9564783     AKia    A    G        0      0        2 
  10   chr10_9564783     AOna    A    G        0      0        2 
  10   chr10_9564783     ASom    A    G        0      0        2 
  10   chr10_9564783     HCab    A    G      0.5      1        2 
  10   chr10_9564783     HPrz    A    G      0.5      1        2 
  10   chr10_9564783     ZBoe    A    G        0      0        2 
  10   chr10_9564783     ZGre    A    G        0      0        2 
  10   chr10_9564783     ZHar    A    G        0      0        2 
  10   chr10_9564783   Sample    A    G        0      0        2 
  10   chr10_9564956     AAsi    A    C        1      2        2 
  10   chr10_9564956     AKia    A    C        0      0        2 
  10   chr10_9564956     AOna    A    C        0      0        2 
  10   chr10_9564956     ASom    A    C        1      2        2 
  10   chr10_9564956     HCab    A    C        0      0        2 
  10   chr10_9564956     HPrz    A    C        0      0        2 
  10   chr10_9564956     ZBoe    A    C        0      0        2 
  10   chr10_9564956     ZGre    A    C        0      0        2 
  10   chr10_9564956     ZHar    A    C        0      0        2 
  10   chr10_9564956   Sample    A    C        1      2        2 
  10   chr10_9573219     AAsi    G    A        0      0        2 
  10   chr10_9573219     AKia    G    A        0      0        2 
  10   chr10_9573219     AOna    G    A        0      0        2 
  10   chr10_9573219     ASom    G    A        1      2        2 
  10   chr10_9573219     HCab    G    A        0      0        2 
  10   chr10_9573219     HPrz    G    A        0      0        2 
  10   chr10_9573219     ZBoe    G    A        0      0        2 
  10   chr10_9573219     ZGre    G    A        0      0        2 
  10   chr10_9573219     ZHar    G    A        0      0        2 
  10   chr10_9573219   Sample    G    A        0      0        2 
  10   chr10_9600318     AAsi    A    C      0.5      1        2 
  10   chr10_9600318     AKia    A    C        0      0        2 
  10   chr10_9600318     AOna    A    C        0      0        2 
  10   chr10_9600318     ASom    A    C        0      0        2 
  10   chr10_9600318     HCab    A    C        0      0        2 
  10   chr10_9600318     HPrz    A    C        0      0        2 
  10   chr10_9600318     ZBoe    A    C        0      0        2 
  10   chr10_9600318     ZGre    A    C        0      0        2 
  10   chr10_9600318     ZHar    A    C        0      0        2 
  10   chr10_9600318   Sample    A    C        1      2        2 
  10   chr10_9614074     AAsi    A    T        0      0        2 
  10   chr10_9614074     AKia    A    T        0      0        2 
  10   chr10_9614074     AOna    A    T        0      0        2 
  10   chr10_9614074     ASom    A    T        0      0        2 
  10   chr10_9614074     HCab    A    T      0.5      1        2 
  10   chr10_9614074     HPrz    A    T      0.5      1        2 
  10   chr10_9614074     ZBoe    A    T        0      0        2 
  10   chr10_9614074     ZGre    A    T        0      0        2 
  10   chr10_9614074     ZHar    A    T        0      0        2 
  10   chr10_9614074   Sample    A    T        0      0        2 
  10   chr10_9614567     AAsi    T    C        0      0        2 
  10   chr10_9614567     AKia    T    C        0      0        2 
  10   chr10_9614567     AOna    T    C        0      0        2 
  10   chr10_9614567     ASom    T    C        0      0        2 
  10   chr10_9614567     HCab    T    C        1      2        2 
  10   chr10_9614567     HPrz    T    C        1      2        2 
  10   chr10_9614567     ZBoe    T    C        0      0        2 
  10   chr10_9614567     ZGre    T    C        0      0        2 
  10   chr10_9614567     ZHar    T    C        0      0        2 
  10   chr10_9614567   Sample    T    C        0      0        2 
  10   chr10_9622986     AAsi    T    A        0      0        2 
  10   chr10_9622986     AKia    T    A        0      0        2 
  10   chr10_9622986     AOna    T    A        0      0        2 
  10   chr10_9622986     ASom    T    A        0      0        2 
  10   chr10_9622986     HCab    T    A        1      2        2 
  10   chr10_9622986     HPrz    T    A        1      2        2 
  10   chr10_9622986     ZBoe    T    A        0      0        2 
  10   chr10_9622986     ZGre    T    A        0      0        2 
  10   chr10_9622986     ZHar    T    A        0      0        2 
  10   chr10_9622986   Sample    T    A        0      0        2 
  10   chr10_9631227     AAsi    G    C        0      0        2 
  10   chr10_9631227     AKia    G    C        0      0        2 
  10   chr10_9631227     AOna    G    C        0      0        2 
  10   chr10_9631227     ASom    G    C        0      0        2 
  10   chr10_9631227     HCab    G    C        0      0        2 
  10   chr10_9631227     HPrz    G    C        0      0        2 
  10   chr10_9631227     ZBoe    G    C      0.5      1        2 
  10   chr10_9631227     ZGre    G    C        0      0        2 
  10   chr10_9631227     ZHar    G    C        0      0        2 
  10   chr10_9631227   Sample    G    C        0      0        2 
  10   chr10_9636431     AAsi    T    C        0      0        2 
  10   chr10_9636431     AKia    T    C        0      0        2 
  10   chr10_9636431     AOna    T    C        0      0        2 
  10   chr10_9636431     ASom    T    C        0      0        2 
  10   chr10_9636431     HCab    T    C        0      0        2 
  10   chr10_9636431     HPrz    T    C        0      0        2 
  10   chr10_9636431     ZBoe    T    C        0      0        2 
  10   chr10_9636431     ZGre    T    C        1      2        2 
  10   chr10_9636431     ZHar    T    C        0      0        2 
  10   chr10_9636431   Sample    T    C        0      0        2 
  10   chr10_9641048     AAsi    T    C      0.5      1        2 
  10   chr10_9641048     AKia    T    C        0      0        2 
  10   chr10_9641048     AOna    T    C        0      0        2 
  10   chr10_9641048     ASom    T    C        0      0        2 
  10   chr10_9641048     HCab    T    C        0      0        2 
  10   chr10_9641048     HPrz    T    C        0      0        2 
  10   chr10_9641048     ZBoe    T    C        0      0        2 
  10   chr10_9641048     ZGre    T    C        0      0        2 
  10   chr10_9641048     ZHar    T    C        0      0        2 
  10   chr10_9641048   Sample    T    C        0      0        2 
  10   chr10_9648118     AAsi    A    G        0      0        2 
  10   chr10_9648118     AKia    A    G        0      0        2 
  10   chr10_9648118     AOna    A    G        0      0        2 
  10   chr10_9648118     ASom    A    G        0      0        2 
  10   chr10_9648118     HCab    A    G        0      0        2 
  10   chr10_9648118     HPrz    A    G        0      0        2 
  10   chr10_9648118     ZBoe    A    G        0      0        2 
  10   chr10_9648118     ZGre    A    G        1      2        2 
  10   chr10_9648118     ZHar    A    G        0      0        2 
  10   chr10_9648118   Sample    A    G        0      0        2 
  10   chr10_9651576     AAsi    T    C        0      0        2 
  10   chr10_9651576     AKia    T    C        0      0        2 
  10   chr10_9651576     AOna    T    C        0      0        2 
  10   chr10_9651576     ASom    T    C        1      2        2 
  10   chr10_9651576     HCab    T    C        0      0        2 
  10   chr10_9651576     HPrz    T    C        0      0        2 
  10   chr10_9651576     ZBoe    T    C        0      0        2 
  10   chr10_9651576     ZGre    T    C        0      0        2 
  10   chr10_9651576     ZHar    T    C        0      0        2 
  10   chr10_9651576   Sample    T    C        0      0        2 
  10   chr10_9658314     AAsi    T    C        0      0        2 
  10   chr10_9658314     AKia    T    C        0      0        2 
  10   chr10_9658314     AOna    T    C        0      0        2 
  10   chr10_9658314     ASom    T    C        0      0        2 
  10   chr10_9658314     HCab    T    C        0      0        2 
  10   chr10_9658314     HPrz    T    C        0      0        2 
  10   chr10_9658314     ZBoe    T    C        0      0        2 
  10   chr10_9658314     ZGre    T    C        0      0        2 
  10   chr10_9658314     ZHar    T    C        1      2        2 
  10   chr10_9658314   Sample    T    C        0      0        2 
  10   chr10_9659513     AAsi    A    G        0      0        2 
  10   chr10_9659513     AKia    A    G        0      0        2 
  10   chr10_9659513     AOna    A    G        0      0        2 
  10   chr10_9659513     ASom    A    G        0      0        2 
  10   chr10_9659513     HCab    A    G        1      2        2 
  10   chr10_9659513     HPrz    A    G        1      2        2 
  10   chr10_9659513     ZBoe    A    G        0      0        2 
  10   chr10_9659513     ZGre    A    G        0      0        2 
  10   chr10_9659513     ZHar    A    G        0      0        2 
  10   chr10_9659513   Sample    A    G        0      0        2 
  10   chr10_9661182     AAsi    T    C      0.5      1        2 
  10   chr10_9661182     AKia    T    C        0      0        2 
  10   chr10_9661182     AOna    T    C        0      0        2 
  10   chr10_9661182     ASom    T    C        0      0        2 
  10   chr10_9661182     HCab    T    C        0      0        2 
  10   chr10_9661182     HPrz    T    C        0      0        2 
  10   chr10_9661182     ZBoe    T    C        0      0        2 
  10   chr10_9661182     ZGre    T    C        0      0        2 
  10   chr10_9661182     ZHar    T    C        0      0        2 
  10   chr10_9661182   Sample    T    C        1      2        2 
  10   chr10_9666825     AAsi    A    G        0      0        2 
  10   chr10_9666825     AKia    A    G        1      2        2 
  10   chr10_9666825     AOna    A    G        1      2        2 
  10   chr10_9666825     ASom    A    G        0      0        2 
  10   chr10_9666825     HCab    A    G        0      0        2 
  10   chr10_9666825     HPrz    A    G        0      0        2 
  10   chr10_9666825     ZBoe    A    G        0      0        2 
  10   chr10_9666825     ZGre    A    G        0      0        2 
  10   chr10_9666825     ZHar    A    G        0      0        2 
  10   chr10_9666825   Sample    A    G        0      0        2 
  10   chr10_9667628     AAsi    T    C      0.5      1        2 
  10   chr10_9667628     AKia    T    C        0      0        2 
  10   chr10_9667628     AOna    T    C        0      0        2 
  10   chr10_9667628     ASom    T    C        0      0        2 
  10   chr10_9667628     HCab    T    C        0      0        2 
  10   chr10_9667628     HPrz    T    C        0      0        2 
  10   chr10_9667628     ZBoe    T    C        0      0        2 
  10   chr10_9667628     ZGre    T    C        0      0        2 
  10   chr10_9667628     ZHar    T    C        0      0        2 
  10   chr10_9667628   Sample    T    C        1      2        2 
  10   chr10_9686147     AAsi    G    A        0      0        2 
  10   chr10_9686147     AKia    G    A        0      0        2 
  10   chr10_9686147     AOna    G    A        0      0        2 
  10   chr10_9686147     ASom    G    A        0      0        2 
  10   chr10_9686147     HCab    G    A        0      0        2 
  10   chr10_9686147     HPrz    G    A        0      0        2 
  10   chr10_9686147     ZBoe    G    A        0      0        2 
  10   chr10_9686147     ZGre    G    A      0.5      1        2 
  10   chr10_9686147     ZHar    G    A        0      0        2 
  10   chr10_9686147   Sample    G    A        0      0        2 
  10   chr10_9697604     AAsi    A    G      0.5      1        2 
  10   chr10_9697604     AKia    A    G        0      0        2 
  10   chr10_9697604     AOna    A    G        0      0        2 
  10   chr10_9697604     ASom    A    G        0      0        2 
  10   chr10_9697604     HCab    A    G        0      0        2 
  10   chr10_9697604     HPrz    A    G        0      0        2 
  10   chr10_9697604     ZBoe    A    G        0      0        2 
  10   chr10_9697604     ZGre    A    G        0      0        2 
  10   chr10_9697604     ZHar    A    G        0      0        2 
  10   chr10_9697604   Sample    A    G        0      0        2 
  10   chr10_9700919     AAsi    C    A        1      2        2 
  10   chr10_9700919     AKia    C    A        0      0        2 
  10   chr10_9700919     AOna    C    A        0      0        2 
  10   chr10_9700919     ASom    C    A        1      2        2 
  10   chr10_9700919     HCab    C    A        1      2        2 
  10   chr10_9700919     HPrz    C    A        1      2        2 
  10   chr10_9700919     ZBoe    C    A        0      0        2 
  10   chr10_9700919     ZGre    C    A        0      0        2 
  10   chr10_9700919     ZHar    C    A        0      0        2 
  10   chr10_9700919   Sample    C    A        1      2        2 
  10   chr10_9701721     AAsi    A    G        0      0        2 
  10   chr10_9701721     AKia    A    G        0      0        2 
  10   chr10_9701721     AOna    A    G        0      0        2 
  10   chr10_9701721     ASom    A    G        0      0        2 
  10   chr10_9701721     HCab    A    G        0      0        2 
  10   chr10_9701721     HPrz    A    G        0      0        2 
  10   chr10_9701721     ZBoe    A    G        0      0        2 
  10   chr10_9701721     ZGre    A    G      0.5      1        2 
  10   chr10_9701721     ZHar    A    G        0      0        2 
  10   chr10_9701721   Sample    A    G        0      0        2 
  10   chr10_9702646     AAsi    C    A        0      0        2 
  10   chr10_9702646     AKia    C    A        0      0        2 
  10   chr10_9702646     AOna    C    A        0      0        2 
  10   chr10_9702646     ASom    C    A        0      0        2 
  10   chr10_9702646     HCab    C    A        0      0        2 
  10   chr10_9702646     HPrz    C    A        1      2        2 
  10   chr10_9702646     ZBoe    C    A        0      0        2 
  10   chr10_9702646     ZGre    C    A        0      0        2 
  10   chr10_9702646     ZHar    C    A        0      0        2 
  10   chr10_9702646   Sample    C    A        0      0        2 
  10   chr10_9703168     AAsi    T    C        1      2        2 
  10   chr10_9703168     AKia    T    C        0      0        2 
  10   chr10_9703168     AOna    T    C        0      0        2 
  10   chr10_9703168     ASom    T    C        1      2        2 
  10   chr10_9703168     HCab    T    C        1      2        2 
  10   chr10_9703168     HPrz    T    C        1      2        2 
  10   chr10_9703168     ZBoe    T    C        0      0        2 
  10   chr10_9703168     ZGre    T    C        0      0        2 
  10   chr10_9703168     ZHar    T    C        0      0        2 
  10   chr10_9703168   Sample    T    C        1      2        2 
  10   chr10_9703528     AAsi    T    C        0      0        2 
  10   chr10_9703528     AKia    T    C        0      0        2 
  10   chr10_9703528     AOna    T    C        0      0        2 
  10   chr10_9703528     ASom    T    C        0      0        2 
  10   chr10_9703528     HCab    T    C      0.5      1        2 
  10   chr10_9703528     HPrz    T    C        0      0        2 
  10   chr10_9703528     ZBoe    T    C        0      0        2 
  10   chr10_9703528     ZGre    T    C        0      0        2 
  10   chr10_9703528     ZHar    T    C        0      0        2 
  10   chr10_9703528   Sample    T    C        0      0        2 
  10   chr10_9713283     AAsi    G    A        0      0        2 
  10   chr10_9713283     AKia    G    A        0      0        2 
  10   chr10_9713283     AOna    G    A        0      0        2 
  10   chr10_9713283     ASom    G    A        0      0        2 
  10   chr10_9713283     HCab    G    A        1      2        2 
  10   chr10_9713283     HPrz    G    A        1      2        2 
  10   chr10_9713283     ZBoe    G    A        0      0        2 
  10   chr10_9713283     ZGre    G    A        0      0        2 
  10   chr10_9713283     ZHar    G    A        0      0        2 
  10   chr10_9713283   Sample    G    A        0      0        2 
  10   chr10_9715093     AAsi    T    C        0      0        2 
  10   chr10_9715093     AKia    T    C        0      0        2 
  10   chr10_9715093     AOna    T    C        1      2        2 
  10   chr10_9715093     ASom    T    C        0      0        2 
  10   chr10_9715093     HCab    T    C        0      0        2 
  10   chr10_9715093     HPrz    T    C        0      0        2 
  10   chr10_9715093     ZBoe    T    C        0      0        2 
  10   chr10_9715093     ZGre    T    C        0      0        2 
  10   chr10_9715093     ZHar    T    C        0      0        2 
  10   chr10_9715093   Sample    T    C        0      0        2 
  10   chr10_9725825     AAsi    G    C        0      0        2 
  10   chr10_9725825     AKia    G    C        0      0        2 
  10   chr10_9725825     AOna    G    C        0      0        2 
  10   chr10_9725825     ASom    G    C        0      0        2 
  10   chr10_9725825     HCab    G    C        1      2        2 
  10   chr10_9725825     HPrz    G    C        1      2        2 
  10   chr10_9725825     ZBoe    G    C        0      0        2 
  10   chr10_9725825     ZGre    G    C        0      0        2 
  10   chr10_9725825     ZHar    G    C        0      0        2 
  10   chr10_9725825   Sample    G    C        0      0        2 
  10   chr10_9731097     AAsi    A    G        0      0        2 
  10   chr10_9731097     AKia    A    G      0.5      1        2 
  10   chr10_9731097     AOna    A    G        0      0        2 
  10   chr10_9731097     ASom    A    G        0      0        2 
  10   chr10_9731097     HCab    A    G        0      0        2 
  10   chr10_9731097     HPrz    A    G        0      0        2 
  10   chr10_9731097     ZBoe    A    G        0      0        2 
  10   chr10_9731097     ZGre    A    G        0      0        2 
  10   chr10_9731097     ZHar    A    G        0      0        2 
  10   chr10_9731097   Sample    A    G        0      0        2 
  10   chr10_9734637     AAsi    T    G        0      0        2 
  10   chr10_9734637     AKia    T    G        0      0        2 
  10   chr10_9734637     AOna    T    G        0      0        2 
  10   chr10_9734637     ASom    T    G        0      0        2 
  10   chr10_9734637     HCab    T    G        0      0        2 
  10   chr10_9734637     HPrz    T    G      0.5      1        2 
  10   chr10_9734637     ZBoe    T    G        0      0        2 
  10   chr10_9734637     ZGre    T    G        0      0        2 
  10   chr10_9734637     ZHar    T    G        0      0        2 
  10   chr10_9734637   Sample    T    G        0      0        2 
  10   chr10_9770689     AAsi    T    C        0      0        2 
  10   chr10_9770689     AKia    T    C        0      0        2 
  10   chr10_9770689     AOna    T    C        0      0        2 
  10   chr10_9770689     ASom    T    C        0      0        2 
  10   chr10_9770689     HCab    T    C        0      0        2 
  10   chr10_9770689     HPrz    T    C      0.5      1        2 
  10   chr10_9770689     ZBoe    T    C        0      0        2 
  10   chr10_9770689     ZGre    T    C        0      0        2 
  10   chr10_9770689     ZHar    T    C        0      0        2 
  10   chr10_9770689   Sample    T    C        0      0        2 
  10   chr10_9770987     AAsi    A    G        0      0        2 
  10   chr10_9770987     AKia    A    G        0      0        2 
  10   chr10_9770987     AOna    A    G        0      0        2 
  10   chr10_9770987     ASom    A    G        0      0        2 
  10   chr10_9770987     HCab    A    G        0      0        2 
  10   chr10_9770987     HPrz    A    G        0      0        2 
  10   chr10_9770987     ZBoe    A    G        0      0        2 
  10   chr10_9770987     ZGre    A    G        0      0        2 
  10   chr10_9770987     ZHar    A    G        1      2        2 
  10   chr10_9770987   Sample    A    G        0      0        2 
  10   chr10_9798330     AAsi    C    A        0      0        2 
  10   chr10_9798330     AKia    C    A        0      0        2 
  10   chr10_9798330     AOna    C    A        0      0        2 
  10   chr10_9798330     ASom    C    A        0      0        2 
  10   chr10_9798330     HCab    C    A        0      0        2 
  10   chr10_9798330     HPrz    C    A        0      0        2 
  10   chr10_9798330     ZBoe    C    A      0.5      1        2 
  10   chr10_9798330     ZGre    C    A        0      0        2 
  10   chr10_9798330     ZHar    C    A        0      0        2 
  10   chr10_9798330   Sample    C    A        0      0        2 
  10   chr10_9800256     AAsi    C    T        0      0        2 
  10   chr10_9800256     AKia    C    T        0      0        2 
  10   chr10_9800256     AOna    C    T        0      0        2 
  10   chr10_9800256     ASom    C    T        0      0        2 
  10   chr10_9800256     HCab    C    T        0      0        2 
  10   chr10_9800256     HPrz    C    T        1      2        2 
  10   chr10_9800256     ZBoe    C    T        0      0        2 
  10   chr10_9800256     ZGre    C    T        0      0        2 
  10   chr10_9800256     ZHar    C    T        0      0        2 
  10   chr10_9800256   Sample    C    T        0      0        2 
  10   chr10_9810046     AAsi    A    G        0      0        2 
  10   chr10_9810046     AKia    A    G        0      0        2 
  10   chr10_9810046     AOna    A    G        0      0        2 
  10   chr10_9810046     ASom    A    G        0      0        2 
  10   chr10_9810046     HCab    A    G        0      0        2 
  10   chr10_9810046     HPrz    A    G        0      0        2 
  10   chr10_9810046     ZBoe    A    G        0      0        2 
  10   chr10_9810046     ZGre    A    G        0      0        2 
  10   chr10_9810046     ZHar    A    G        1      2        2 
  10   chr10_9810046   Sample    A    G        0      0        2 
  10   chr10_9810188     AAsi    T    C        0      0        2 
  10   chr10_9810188     AKia    T    C      0.5      1        2 
  10   chr10_9810188     AOna    T    C        0      0        2 
  10   chr10_9810188     ASom    T    C        0      0        2 
  10   chr10_9810188     HCab    T    C        0      0        2 
  10   chr10_9810188     HPrz    T    C        0      0        2 
  10   chr10_9810188     ZBoe    T    C        0      0        2 
  10   chr10_9810188     ZGre    T    C        0      0        2 
  10   chr10_9810188     ZHar    T    C        0      0        2 
  10   chr10_9810188   Sample    T    C        0      0        2 
  10   chr10_9812278     AAsi    A    C        0      0        2 
  10   chr10_9812278     AKia    A    C        0      0        2 
  10   chr10_9812278     AOna    A    C        0      0        2 
  10   chr10_9812278     ASom    A    C        0      0        2 
  10   chr10_9812278     HCab    A    C        1      2        2 
  10   chr10_9812278     HPrz    A    C        1      2        2 
  10   chr10_9812278     ZBoe    A    C        0      0        2 
  10   chr10_9812278     ZGre    A    C        0      0        2 
  10   chr10_9812278     ZHar    A    C        0      0        2 
  10   chr10_9812278   Sample    A    C        0      0        2 
  10   chr10_9822925     AAsi    A    G        0      0        2 
  10   chr10_9822925     AKia    A    G        0      0        2 
  10   chr10_9822925     AOna    A    G        0      0        2 
  10   chr10_9822925     ASom    A    G        0      0        2 
  10   chr10_9822925     HCab    A    G        0      0        2 
  10   chr10_9822925     HPrz    A    G        0      0        2 
  10   chr10_9822925     ZBoe    A    G        0      0        2 
  10   chr10_9822925     ZGre    A    G        1      2        2 
  10   chr10_9822925     ZHar    A    G        0      0        2 
  10   chr10_9822925   Sample    A    G        0      0        2 
  10   chr10_9824315     AAsi    A    G        0      0        2 
  10   chr10_9824315     AKia    A    G        0      0        2 
  10   chr10_9824315     AOna    A    G        0      0        2 
  10   chr10_9824315     ASom    A    G        0      0        2 
  10   chr10_9824315     HCab    A    G        0      0        2 
  10   chr10_9824315     HPrz    A    G        0      0        2 
  10   chr10_9824315     ZBoe    A    G      0.5      1        2 
  10   chr10_9824315     ZGre    A    G        0      0        2 
  10   chr10_9824315     ZHar    A    G        0      0        2 
  10   chr10_9824315   Sample    A    G        0      0        2 
  10   chr10_9829421     AAsi    G    A        0      0        2 
  10   chr10_9829421     AKia    G    A        0      0        2 
  10   chr10_9829421     AOna    G    A        0      0        2 
  10   chr10_9829421     ASom    G    A        0      0        2 
  10   chr10_9829421     HCab    G    A        1      2        2 
  10   chr10_9829421     HPrz    G    A        1      2        2 
  10   chr10_9829421     ZBoe    G    A        0      0        2 
  10   chr10_9829421     ZGre    G    A        0      0        2 
  10   chr10_9829421     ZHar    G    A        0      0        2 
  10   chr10_9829421   Sample    G    A        0      0        2 
  10   chr10_9842356     AAsi    C    T        0      0        2 
  10   chr10_9842356     AKia    C    T        0      0        2 
  10   chr10_9842356     AOna    C    T        0      0        2 
  10   chr10_9842356     ASom    C    T        0      0        2 
  10   chr10_9842356     HCab    C    T        1      2        2 
  10   chr10_9842356     HPrz    C    T        1      2        2 
  10   chr10_9842356     ZBoe    C    T        0      0        2 
  10   chr10_9842356     ZGre    C    T        0      0        2 
  10   chr10_9842356     ZHar    C    T        0      0        2 
  10   chr10_9842356   Sample    C    T        0      0        2 
  10   chr10_9846881     AAsi    C    G        0      0        2 
  10   chr10_9846881     AKia    C    G        0      0        2 
  10   chr10_9846881     AOna    C    G        0      0        2 
  10   chr10_9846881     ASom    C    G        0      0        2 
  10   chr10_9846881     HCab    C    G        0      0        2 
  10   chr10_9846881     HPrz    C    G        0      0        2 
  10   chr10_9846881     ZBoe    C    G        0      0        2 
  10   chr10_9846881     ZGre    C    G      0.5      1        2 
  10   chr10_9846881     ZHar    C    G        0      0        2 
  10   chr10_9846881   Sample    C    G        0      0        2 
  10   chr10_9853041     AAsi    T    C        0      0        2 
  10   chr10_9853041     AKia    T    C        0      0        2 
  10   chr10_9853041     AOna    T    C        0      0        2 
  10   chr10_9853041     ASom    T    C        0      0        2 
  10   chr10_9853041     HCab    T    C        0      0        2 
  10   chr10_9853041     HPrz    T    C        0      0        2 
  10   chr10_9853041     ZBoe    T    C      0.5      1        2 
  10   chr10_9853041     ZGre    T    C        0      0        2 
  10   chr10_9853041     ZHar    T    C        0      0        2 
  10   chr10_9853041   Sample    T    C        0      0        2 
  10   chr10_9861812     AAsi    A    G        0      0        2 
  10   chr10_9861812     AKia    A    G        0      0        2 
  10   chr10_9861812     AOna    A    G        0      0        2 
  10   chr10_9861812     ASom    A    G        0      0        2 
  10   chr10_9861812     HCab    A    G        0      0        2 
  10   chr10_9861812     HPrz    A    G        0      0        2 
  10   chr10_9861812     ZBoe    A    G      0.5      1        2 
  10   chr10_9861812     ZGre    A    G        0      0        2 
  10   chr10_9861812     ZHar    A    G        0      0        2 
  10   chr10_9861812   Sample    A    G        0      0        2 
  10   chr10_9867146     AAsi    T    C        0      0        2 
  10   chr10_9867146     AKia    T    C        0      0        2 
  10   chr10_9867146     AOna    T    C        0      0        2 
  10   chr10_9867146     ASom    T    C        0      0        2 
  10   chr10_9867146     HCab    T    C        0      0        2 
  10   chr10_9867146     HPrz    T    C        0      0        2 
  10   chr10_9867146     ZBoe    T    C        0      0        2 
  10   chr10_9867146     ZGre    T    C        0      0        2 
  10   chr10_9867146     ZHar    T    C        1      2        2 
  10   chr10_9867146   Sample    T    C        0      0        2 
  10   chr10_9867844     AAsi    A    G        0      0        2 
  10   chr10_9867844     AKia    A    G        0      0        2 
  10   chr10_9867844     AOna    A    G        0      0        2 
  10   chr10_9867844     ASom    A    G        0      0        2 
  10   chr10_9867844     HCab    A    G        1      2        2 
  10   chr10_9867844     HPrz    A    G        1      2        2 
  10   chr10_9867844     ZBoe    A    G        0      0        2 
  10   chr10_9867844     ZGre    A    G        0      0        2 
  10   chr10_9867844     ZHar    A    G        0      0        2 
  10   chr10_9867844   Sample    A    G        0      0        2 
  10   chr10_9870186     AAsi    A    G        0      0        2 
  10   chr10_9870186     AKia    A    G        0      0        2 
  10   chr10_9870186     AOna    A    G        0      0        2 
  10   chr10_9870186     ASom    A    G        0      0        2 
  10   chr10_9870186     HCab    A    G        0      0        2 
  10   chr10_9870186     HPrz    A    G      0.5      1        2 
  10   chr10_9870186     ZBoe    A    G        0      0        2 
  10   chr10_9870186     ZGre    A    G        0      0        2 
  10   chr10_9870186     ZHar    A    G        0      0        2 
  10   chr10_9870186   Sample    A    G        0      0        2 
  10   chr10_9870474     AAsi    A    G        0      0        2 
  10   chr10_9870474     AKia    A    G        0      0        2 
  10   chr10_9870474     AOna    A    G        0      0        2 
  10   chr10_9870474     ASom    A    G        0      0        2 
  10   chr10_9870474     HCab    A    G        0      0        2 
  10   chr10_9870474     HPrz    A    G        0      0        2 
  10   chr10_9870474     ZBoe    A    G        0      0        2 
  10   chr10_9870474     ZGre    A    G      0.5      1        2 
  10   chr10_9870474     ZHar    A    G        0      0        2 
  10   chr10_9870474   Sample    A    G        0      0        2 
  10   chr10_9900387     AAsi    T    C        0      0        2 
  10   chr10_9900387     AKia    T    C        0      0        2 
  10   chr10_9900387     AOna    T    C        0      0        2 
  10   chr10_9900387     ASom    T    C        0      0        2 
  10   chr10_9900387     HCab    T    C        1      2        2 
  10   chr10_9900387     HPrz    T    C      0.5      1        2 
  10   chr10_9900387     ZBoe    T    C        0      0        2 
  10   chr10_9900387     ZGre    T    C        0      0        2 
  10   chr10_9900387     ZHar    T    C        0      0        2 
  10   chr10_9900387   Sample    T    C        0      0        2 
  10   chr10_9901893     AAsi    A    G        0      0        2 
  10   chr10_9901893     AKia    A    G        0      0        2 
  10   chr10_9901893     AOna    A    G        0      0        2 
  10   chr10_9901893     ASom    A    G        0      0        2 
  10   chr10_9901893     HCab    A    G        0      0        2 
  10   chr10_9901893     HPrz    A    G        0      0        2 
  10   chr10_9901893     ZBoe    A    G      0.5      1        2 
  10   chr10_9901893     ZGre    A    G        0      0        2 
  10   chr10_9901893     ZHar    A    G        0      0        2 
  10   chr10_9901893   Sample    A    G        0      0        2 
  10   chr10_9905633     AAsi    A    G        0      0        2 
  10   chr10_9905633     AKia    A    G        0      0        2 
  10   chr10_9905633     AOna    A    G        0      0        2 
  10   chr10_9905633     ASom    A    G        0      0        2 
  10   chr10_9905633     HCab    A    G        0      0        2 
  10   chr10_9905633     HPrz    A    G        0      0        2 
  10   chr10_9905633     ZBoe    A    G        0      0        2 
  10   chr10_9905633     ZGre    A    G        0      0        2 
  10   chr10_9905633     ZHar    A    G        1      2        2 
  10   chr10_9905633   Sample    A    G        0      0        2 
  10   chr10_9917309     AAsi    C    T        0      0        2 
  10   chr10_9917309     AKia    C    T        0      0        2 
  10   chr10_9917309     AOna    C    T        0      0        2 
  10   chr10_9917309     ASom    C    T        0      0        2 
  10   chr10_9917309     HCab    C    T        1      2        2 
  10   chr10_9917309     HPrz    C    T        1      2        2 
  10   chr10_9917309     ZBoe    C    T        0      0        2 
  10   chr10_9917309     ZGre    C    T        0      0        2 
  10   chr10_9917309     ZHar    C    T        0      0        2 
  10   chr10_9917309   Sample    C    T        0      0        2 
  10   chr10_9917592     AAsi    A    G        0      0        2 
  10   chr10_9917592     AKia    A    G        0      0        2 
  10   chr10_9917592     AOna    A    G        0      0        2 
  10   chr10_9917592     ASom    A    G        0      0        2 
  10   chr10_9917592     HCab    A    G      0.5      1        2 
  10   chr10_9917592     HPrz    A    G        0      0        2 
  10   chr10_9917592     ZBoe    A    G        0      0        2 
  10   chr10_9917592     ZGre    A    G        0      0        2 
  10   chr10_9917592     ZHar    A    G        0      0        2 
  10   chr10_9917592   Sample    A    G        0      0        2 
  10   chr10_9925431     AAsi    C    T        0      0        2 
  10   chr10_9925431     AKia    C    T        0      0        2 
  10   chr10_9925431     AOna    C    T        1      2        2 
  10   chr10_9925431     ASom    C    T        0      0        2 
  10   chr10_9925431     HCab    C    T        0      0        2 
  10   chr10_9925431     HPrz    C    T        0      0        2 
  10   chr10_9925431     ZBoe    C    T        0      0        2 
  10   chr10_9925431     ZGre    C    T        0      0        2 
  10   chr10_9925431     ZHar    C    T        0      0        2 
  10   chr10_9925431   Sample    C    T        0      0        2 
  10   chr10_9940113     AAsi    T    C        0      0        2 
  10   chr10_9940113     AKia    T    C        0      0        2 
  10   chr10_9940113     AOna    T    C        0      0        2 
  10   chr10_9940113     ASom    T    C        0      0        2 
  10   chr10_9940113     HCab    T    C        0      0        2 
  10   chr10_9940113     HPrz    T    C        0      0        2 
  10   chr10_9940113     ZBoe    T    C        0      0        2 
  10   chr10_9940113     ZGre    T    C      0.5      1        2 
  10   chr10_9940113     ZHar    T    C        0      0        2 
  10   chr10_9940113   Sample    T    C        0      0        2 
  10   chr10_9940885     AAsi    T    C        0      0        2 
  10   chr10_9940885     AKia    T    C        0      0        2 
  10   chr10_9940885     AOna    T    C        0      0        2 
  10   chr10_9940885     ASom    T    C        0      0        2 
  10   chr10_9940885     HCab    T    C        0      0        2 
  10   chr10_9940885     HPrz    T    C        0      0        2 
  10   chr10_9940885     ZBoe    T    C        0      0        2 
  10   chr10_9940885     ZGre    T    C        0      0        2 
  10   chr10_9940885     ZHar    T    C        1      2        2 
  10   chr10_9940885   Sample    T    C        0      0        2 
  10   chr10_9942673     AAsi    C    G        0      0        2 
  10   chr10_9942673     AKia    C    G        0      0        2 
  10   chr10_9942673     AOna    C    G        0      0        2 
  10   chr10_9942673     ASom    C    G        1      2        2 
  10   chr10_9942673     HCab    C    G        0      0        2 
  10   chr10_9942673     HPrz    C    G        0      0        2 
  10   chr10_9942673     ZBoe    C    G        0      0        2 
  10   chr10_9942673     ZGre    C    G        0      0        2 
  10   chr10_9942673     ZHar    C    G        0      0        2 
  10   chr10_9942673   Sample    C    G        1      2        2 
  10   chr10_9943890     AAsi    G    A        0      0        2 
  10   chr10_9943890     AKia    G    A        0      0        2 
  10   chr10_9943890     AOna    G    A        0      0        2 
  10   chr10_9943890     ASom    G    A        0      0        2 
  10   chr10_9943890     HCab    G    A        1      2        2 
  10   chr10_9943890     HPrz    G    A        1      2        2 
  10   chr10_9943890     ZBoe    G    A        0      0        2 
  10   chr10_9943890     ZGre    G    A        0      0        2 
  10   chr10_9943890     ZHar    G    A        0      0        2 
  10   chr10_9943890   Sample    G    A        0      0        2 
  10   chr10_9945735     AAsi    T    C        0      0        2 
  10   chr10_9945735     AKia    T    C        1      2        2 
  10   chr10_9945735     AOna    T    C        1      2        2 
  10   chr10_9945735     ASom    T    C        0      0        2 
  10   chr10_9945735     HCab    T    C        1      2        2 
  10   chr10_9945735     HPrz    T    C        1      2        2 
  10   chr10_9945735     ZBoe    T    C        0      0        2 
  10   chr10_9945735     ZGre    T    C        0      0        2 
  10   chr10_9945735     ZHar    T    C        0      0        2 
  10   chr10_9945735   Sample    T    C        0      0        2 
  10   chr10_9961688     AAsi    T    C        0      0        2 
  10   chr10_9961688     AKia    T    C        0      0        2 
  10   chr10_9961688     AOna    T    C        0      0        2 
  10   chr10_9961688     ASom    T    C        0      0        2 
  10   chr10_9961688     HCab    T    C        0      0        2 
  10   chr10_9961688     HPrz    T    C        1      2        2 
  10   chr10_9961688     ZBoe    T    C        0      0        2 
  10   chr10_9961688     ZGre    T    C        0      0        2 
  10   chr10_9961688     ZHar    T    C        0      0        2 
  10   chr10_9961688   Sample    T    C        0      0        2 
  10   chr10_9968463     AAsi    C    G        1      2        2 
  10   chr10_9968463     AKia    C    G        0      0        2 
  10   chr10_9968463     AOna    C    G        0      0        2 
  10   chr10_9968463     ASom    C    G        1      2        2 
  10   chr10_9968463     HCab    C    G        0      0        2 
  10   chr10_9968463     HPrz    C    G        0      0        2 
  10   chr10_9968463     ZBoe    C    G        0      0        2 
  10   chr10_9968463     ZGre    C    G        0      0        2 
  10   chr10_9968463     ZHar    C    G        0      0        2 
  10   chr10_9968463   Sample    C    G        1      2        2 
  10   chr10_9976659     AAsi    T    G        0      0        2 
  10   chr10_9976659     AKia    T    G        0      0        2 
  10   chr10_9976659     AOna    T    G        0      0        2 
  10   chr10_9976659     ASom    T    G        0      0        2 
  10   chr10_9976659     HCab    T    G      0.5      1        2 
  10   chr10_9976659     HPrz    T    G        0      0        2 
  10   chr10_9976659     ZBoe    T    G        0      0        2 
  10   chr10_9976659     ZGre    T    G        0      0        2 
  10   chr10_9976659     ZHar    T    G        0      0        2 
  10   chr10_9976659   Sample    T    G        0      0        2 
  10   chr10_9977079     AAsi    C    T        0      0        2 
  10   chr10_9977079     AKia    C    T        0      0        2 
  10   chr10_9977079     AOna    C    T        0      0        2 
  10   chr10_9977079     ASom    C    T        0      0        2 
  10   chr10_9977079     HCab    C    T      0.5      1        2 
  10   chr10_9977079     HPrz    C    T        0      0        2 
  10   chr10_9977079     ZBoe    C    T        0      0        2 
  10   chr10_9977079     ZGre    C    T        0      0        2 
  10   chr10_9977079     ZHar    C    T        0      0        2 
  10   chr10_9977079   Sample    C    T        0      0        2 
  10   chr10_9977117     AAsi    T    C      0.5      1        2 
  10   chr10_9977117     AKia    T    C      0.5      1        2 
  10   chr10_9977117     AOna    T    C        0      0        2 
  10   chr10_9977117     ASom    T    C        0      0        2 
  10   chr10_9977117     HCab    T    C        0      0        2 
  10   chr10_9977117     HPrz    T    C        0      0        2 
  10   chr10_9977117     ZBoe    T    C        0      0        2 
  10   chr10_9977117     ZGre    T    C        0      0        2 
  10   chr10_9977117     ZHar    T    C        0      0        2 
  10   chr10_9977117   Sample    T    C        0      0        2 
  10   chr10_9981153     AAsi    A    G        0      0        2 
  10   chr10_9981153     AKia    A    G      0.5      1        2 
  10   chr10_9981153     AOna    A    G        0      0        2 
  10   chr10_9981153     ASom    A    G        0      0        2 
  10   chr10_9981153     HCab    A    G        0      0        2 
  10   chr10_9981153     HPrz    A    G        0      0        2 
  10   chr10_9981153     ZBoe    A    G        0      0        2 
  10   chr10_9981153     ZGre    A    G        0      0        2 
  10   chr10_9981153     ZHar    A    G        0      0        2 
  10   chr10_9981153   Sample    A    G        0      0        2 
  10   chr10_9988956     AAsi    T    C        0      0        2 
  10   chr10_9988956     AKia    T    C        0      0        2 
  10   chr10_9988956     AOna    T    C        0      0        2 
  10   chr10_9988956     ASom    T    C        0      0        2 
  10   chr10_9988956     HCab    T    C        0      0        2 
  10   chr10_9988956     HPrz    T    C      0.5      1        2 
  10   chr10_9988956     ZBoe    T    C        0      0        2 
  10   chr10_9988956     ZGre    T    C        0      0        2 
  10   chr10_9988956     ZHar    T    C        0      0        2 
  10   chr10_9988956   Sample    T    C        0      0        2 
  10  chr10_10019830     AAsi    T    C        0      0        2 
  10  chr10_10019830     AKia    T    C        0      0        2 
  10  chr10_10019830     AOna    T    C        1      2        2 
  10  chr10_10019830     ASom    T    C        0      0        2 
  10  chr10_10019830     HCab    T    C        0      0        2 
  10  chr10_10019830     HPrz    T    C        0      0        2 
  10  chr10_10019830     ZBoe    T    C        0      0        2 
  10  chr10_10019830     ZGre    T    C        0      0        2 
  10  chr10_10019830     ZHar    T    C        0      0        2 
  10  chr10_10019830   Sample    T    C        0      0        2 
  10  chr10_10020378     AAsi    T    C        0      0        2 
  10  chr10_10020378     AKia    T    C        0      0        2 
  10  chr10_10020378     AOna    T    C        0      0        2 
  10  chr10_10020378     ASom    T    C        0      0        2 
  10  chr10_10020378     HCab    T    C        0      0        2 
  10  chr10_10020378     HPrz    T    C        0      0        2 
  10  chr10_10020378     ZBoe    T    C        0      0        2 
  10  chr10_10020378     ZGre    T    C        0      0        2 
  10  chr10_10020378     ZHar    T    C        1      2        2 
  10  chr10_10020378   Sample    T    C        0      0        2 
  10  chr10_10022132     AAsi    T    C        0      0        2 
  10  chr10_10022132     AKia    T    C        0      0        2 
  10  chr10_10022132     AOna    T    C        0      0        2 
  10  chr10_10022132     ASom    T    C        0      0        2 
  10  chr10_10022132     HCab    T    C        0      0        2 
  10  chr10_10022132     HPrz    T    C        0      0        2 
  10  chr10_10022132     ZBoe    T    C        0      0        2 
  10  chr10_10022132     ZGre    T    C        1      2        2 
  10  chr10_10022132     ZHar    T    C        1      2        2 
  10  chr10_10022132   Sample    T    C        0      0        2 
  10  chr10_10033149     AAsi    T    C        0      0        2 
  10  chr10_10033149     AKia    T    C        0      0        2 
  10  chr10_10033149     AOna    T    C        0      0        2 
  10  chr10_10033149     ASom    T    C        0      0        2 
  10  chr10_10033149     HCab    T    C        0      0        2 
  10  chr10_10033149     HPrz    T    C        0      0        2 
  10  chr10_10033149     ZBoe    T    C        0      0        2 
  10  chr10_10033149     ZGre    T    C        0      0        2 
  10  chr10_10033149     ZHar    T    C        1      2        2 
  10  chr10_10033149   Sample    T    C        0      0        2 
  10  chr10_10062006     AAsi    G    C        0      0        2 
  10  chr10_10062006     AKia    G    C        0      0        2 
  10  chr10_10062006     AOna    G    C      0.5      1        2 
  10  chr10_10062006     ASom    G    C        0      0        2 
  10  chr10_10062006     HCab    G    C        0      0        2 
  10  chr10_10062006     HPrz    G    C        0      0        2 
  10  chr10_10062006     ZBoe    G    C        0      0        2 
  10  chr10_10062006     ZGre    G    C        0      0        2 
  10  chr10_10062006     ZHar    G    C        0      0        2 
  10  chr10_10062006   Sample    G    C        0      0        2 
  10  chr10_10071912     AAsi    T    C        0      0        2 
  10  chr10_10071912     AKia    T    C        0      0        2 
  10  chr10_10071912     AOna    T    C        0      0        2 
  10  chr10_10071912     ASom    T    C        0      0        2 
  10  chr10_10071912     HCab    T    C        1      2        2 
  10  chr10_10071912     HPrz    T    C        1      2        2 
  10  chr10_10071912     ZBoe    T    C        0      0        2 
  10  chr10_10071912     ZGre    T    C        0      0        2 
  10  chr10_10071912     ZHar    T    C        0      0        2 
  10  chr10_10071912   Sample    T    C        0      0        2 
  10  chr10_10072236     AAsi    T    C        0      0        2 
  10  chr10_10072236     AKia    T    C        0      0        2 
  10  chr10_10072236     AOna    T    C        0      0        2 
  10  chr10_10072236     ASom    T    C        0      0        2 
  10  chr10_10072236     HCab    T    C        1      2        2 
  10  chr10_10072236     HPrz    T    C        0      0        2 
  10  chr10_10072236     ZBoe    T    C        0      0        2 
  10  chr10_10072236     ZGre    T    C        0      0        2 
  10  chr10_10072236     ZHar    T    C        0      0        2 
  10  chr10_10072236   Sample    T    C        0      0        2 
  10  chr10_10077496     AAsi    T    C        1      2        2 
  10  chr10_10077496     AKia    T    C        0      0        2 
  10  chr10_10077496     AOna    T    C        0      0        2 
  10  chr10_10077496     ASom    T    C        1      2        2 
  10  chr10_10077496     HCab    T    C        0      0        2 
  10  chr10_10077496     HPrz    T    C        0      0        2 
  10  chr10_10077496     ZBoe    T    C        1      2        2 
  10  chr10_10077496     ZGre    T    C        0      0        2 
  10  chr10_10077496     ZHar    T    C        0      0        2 
  10  chr10_10077496   Sample    T    C        1      2        2 
  10  chr10_10083093     AAsi    C    T        0      0        2 
  10  chr10_10083093     AKia    C    T        0      0        2 
  10  chr10_10083093     AOna    C    T        0      0        2 
  10  chr10_10083093     ASom    C    T        0      0        2 
  10  chr10_10083093     HCab    C    T        1      2        2 
  10  chr10_10083093     HPrz    C    T        1      2        2 
  10  chr10_10083093     ZBoe    C    T        0      0        2 
  10  chr10_10083093     ZGre    C    T        0      0        2 
  10  chr10_10083093     ZHar    C    T        0      0        2 
  10  chr10_10083093   Sample    C    T        0      0        2 
  10  chr10_10083697     AAsi    T    C        0      0        2 
  10  chr10_10083697     AKia    T    C        0      0        2 
  10  chr10_10083697     AOna    T    C        0      0        2 
  10  chr10_10083697     ASom    T    C        0      0        2 
  10  chr10_10083697     HCab    T    C        0      0        2 
  10  chr10_10083697     HPrz    T    C        0      0        2 
  10  chr10_10083697     ZBoe    T    C        0      0        2 
  10  chr10_10083697     ZGre    T    C        1      2        2 
  10  chr10_10083697     ZHar    T    C        0      0        2 
  10  chr10_10083697   Sample    T    C        0      0        2 
  10  chr10_10095885     AAsi    A    G        0      0        2 
  10  chr10_10095885     AKia    A    G        0      0        2 
  10  chr10_10095885     AOna    A    G        0      0        2 
  10  chr10_10095885     ASom    A    G        0      0        2 
  10  chr10_10095885     HCab    A    G        0      0        2 
  10  chr10_10095885     HPrz    A    G      0.5      1        2 
  10  chr10_10095885     ZBoe    A    G        0      0        2 
  10  chr10_10095885     ZGre    A    G        0      0        2 
  10  chr10_10095885     ZHar    A    G        0      0        2 
  10  chr10_10095885   Sample    A    G        0      0        2 
  10  chr10_10102219     AAsi    A    G        0      0        2 
  10  chr10_10102219     AKia    A    G        0      0        2 
  10  chr10_10102219     AOna    A    G        0      0        2 
  10  chr10_10102219     ASom    A    G        0      0        2 
  10  chr10_10102219     HCab    A    G        0      0        2 
  10  chr10_10102219     HPrz    A    G        0      0        2 
  10  chr10_10102219     ZBoe    A    G        0      0        2 
  10  chr10_10102219     ZGre    A    G      0.5      1        2 
  10  chr10_10102219     ZHar    A    G        0      0        2 
  10  chr10_10102219   Sample    A    G        0      0        2 
  10  chr10_10114095     AAsi    T    C      0.5      1        2 
  10  chr10_10114095     AKia    T    C        0      0        2 
  10  chr10_10114095     AOna    T    C        0      0        2 
  10  chr10_10114095     ASom    T    C        1      2        2 
  10  chr10_10114095     HCab    T    C        0      0        2 
  10  chr10_10114095     HPrz    T    C        0      0        2 
  10  chr10_10114095     ZBoe    T    C        0      0        2 
  10  chr10_10114095     ZGre    T    C        0      0        2 
  10  chr10_10114095     ZHar    T    C        0      0        2 
  10  chr10_10114095   Sample    T    C        0      0        2 
  10  chr10_10124449     AAsi    T    A        0      0        2 
  10  chr10_10124449     AKia    T    A        0      0        2 
  10  chr10_10124449     AOna    T    A        0      0        2 
  10  chr10_10124449     ASom    T    A        0      0        2 
  10  chr10_10124449     HCab    T    A        0      0        2 
  10  chr10_10124449     HPrz    T    A        0      0        2 
  10  chr10_10124449     ZBoe    T    A      0.5      1        2 
  10  chr10_10124449     ZGre    T    A        0      0        2 
  10  chr10_10124449     ZHar    T    A      0.5      1        2 
  10  chr10_10124449   Sample    T    A        0      0        2 
  10  chr10_10125099     AAsi    A    G        0      0        2 
  10  chr10_10125099     AKia    A    G        0      0        2 
  10  chr10_10125099     AOna    A    G        0      0        2 
  10  chr10_10125099     ASom    A    G        0      0        2 
  10  chr10_10125099     HCab    A    G        0      0        2 
  10  chr10_10125099     HPrz    A    G        0      0        2 
  10  chr10_10125099     ZBoe    A    G        0      0        2 
  10  chr10_10125099     ZGre    A    G      0.5      1        2 
  10  chr10_10125099     ZHar    A    G      0.5      1        2 
  10  chr10_10125099   Sample    A    G        0      0        2 
  10  chr10_10125813     AAsi    A    G        0      0        2 
  10  chr10_10125813     AKia    A    G        0      0        2 
  10  chr10_10125813     AOna    A    G        0      0        2 
  10  chr10_10125813     ASom    A    G        0      0        2 
  10  chr10_10125813     HCab    A    G        1      2        2 
  10  chr10_10125813     HPrz    A    G        1      2        2 
  10  chr10_10125813     ZBoe    A    G        0      0        2 
  10  chr10_10125813     ZGre    A    G        0      0        2 
  10  chr10_10125813     ZHar    A    G        0      0        2 
  10  chr10_10125813   Sample    A    G        0      0        2 
  10  chr10_10129152     AAsi    G    A        0      0        2 
  10  chr10_10129152     AKia    G    A        0      0        2 
  10  chr10_10129152     AOna    G    A      0.5      1        2 
  10  chr10_10129152     ASom    G    A        0      0        2 
  10  chr10_10129152     HCab    G    A        0      0        2 
  10  chr10_10129152     HPrz    G    A        1      2        2 
  10  chr10_10129152     ZBoe    G    A        0      0        2 
  10  chr10_10129152     ZGre    G    A        0      0        2 
  10  chr10_10129152     ZHar    G    A        0      0        2 
  10  chr10_10129152   Sample    G    A        0      0        2 
  10  chr10_10130132     AAsi    G    A        0      0        2 
  10  chr10_10130132     AKia    G    A        0      0        2 
  10  chr10_10130132     AOna    G    A      0.5      1        2 
  10  chr10_10130132     ASom    G    A        0      0        2 
  10  chr10_10130132     HCab    G    A        0      0        2 
  10  chr10_10130132     HPrz    G    A        0      0        2 
  10  chr10_10130132     ZBoe    G    A        0      0        2 
  10  chr10_10130132     ZGre    G    A        0      0        2 
  10  chr10_10130132     ZHar    G    A        0      0        2 
  10  chr10_10130132   Sample    G    A        0      0        2 
  10  chr10_10130537     AAsi    T    G        0      0        2 
  10  chr10_10130537     AKia    T    G        0      0        2 
  10  chr10_10130537     AOna    T    G      0.5      1        2 
  10  chr10_10130537     ASom    T    G        0      0        2 
  10  chr10_10130537     HCab    T    G        0      0        2 
  10  chr10_10130537     HPrz    T    G        0      0        2 
  10  chr10_10130537     ZBoe    T    G        0      0        2 
  10  chr10_10130537     ZGre    T    G        0      0        2 
  10  chr10_10130537     ZHar    T    G        0      0        2 
  10  chr10_10130537   Sample    T    G        0      0        2 
  10  chr10_10174044     AAsi    C    T        0      0        2 
  10  chr10_10174044     AKia    C    T        0      0        2 
  10  chr10_10174044     AOna    C    T        0      0        2 
  10  chr10_10174044     ASom    C    T        0      0        2 
  10  chr10_10174044     HCab    C    T        1      2        2 
  10  chr10_10174044     HPrz    C    T        1      2        2 
  10  chr10_10174044     ZBoe    C    T        0      0        2 
  10  chr10_10174044     ZGre    C    T        0      0        2 
  10  chr10_10174044     ZHar    C    T        0      0        2 
  10  chr10_10174044   Sample    C    T        0      0        2 
  10  chr10_10181615     AAsi    C    G        0      0        2 
  10  chr10_10181615     AKia    C    G        0      0        2 
  10  chr10_10181615     AOna    C    G        0      0        2 
  10  chr10_10181615     ASom    C    G        0      0        2 
  10  chr10_10181615     HCab    C    G        1      2        2 
  10  chr10_10181615     HPrz    C    G        1      2        2 
  10  chr10_10181615     ZBoe    C    G        0      0        2 
  10  chr10_10181615     ZGre    C    G        0      0        2 
  10  chr10_10181615     ZHar    C    G        0      0        2 
  10  chr10_10181615   Sample    C    G        0      0        2 
  10  chr10_10182060     AAsi    C    T        0      0        2 
  10  chr10_10182060     AKia    C    T        0      0        2 
  10  chr10_10182060     AOna    C    T        0      0        2 
  10  chr10_10182060     ASom    C    T        0      0        2 
  10  chr10_10182060     HCab    C    T        1      2        2 
  10  chr10_10182060     HPrz    C    T        1      2        2 
  10  chr10_10182060     ZBoe    C    T        0      0        2 
  10  chr10_10182060     ZGre    C    T        0      0        2 
  10  chr10_10182060     ZHar    C    T        0      0        2 
  10  chr10_10182060   Sample    C    T        0      0        2 
  10  chr10_10199715     AAsi    T    A        0      0        2 
  10  chr10_10199715     AKia    T    A        0      0        2 
  10  chr10_10199715     AOna    T    A        0      0        2 
  10  chr10_10199715     ASom    T    A        0      0        2 
  10  chr10_10199715     HCab    T    A        1      2        2 
  10  chr10_10199715     HPrz    T    A        1      2        2 
  10  chr10_10199715     ZBoe    T    A        0      0        2 
  10  chr10_10199715     ZGre    T    A        0      0        2 
  10  chr10_10199715     ZHar    T    A        0      0        2 
  10  chr10_10199715   Sample    T    A        0      0        2 
  10  chr10_10200686     AAsi    C    T        0      0        2 
  10  chr10_10200686     AKia    C    T        0      0        2 
  10  chr10_10200686     AOna    C    T        0      0        2 
  10  chr10_10200686     ASom    C    T        0      0        2 
  10  chr10_10200686     HCab    C    T        1      2        2 
  10  chr10_10200686     HPrz    C    T        1      2        2 
  10  chr10_10200686     ZBoe    C    T        0      0        2 
  10  chr10_10200686     ZGre    C    T        0      0        2 
  10  chr10_10200686     ZHar    C    T        0      0        2 
  10  chr10_10200686   Sample    C    T        0      0        2 
  10  chr10_10200779     AAsi    T    C        0      0        2 
  10  chr10_10200779     AKia    T    C        0      0        2 
  10  chr10_10200779     AOna    T    C        0      0        2 
  10  chr10_10200779     ASom    T    C        0      0        2 
  10  chr10_10200779     HCab    T    C        0      0        2 
  10  chr10_10200779     HPrz    T    C        0      0        2 
  10  chr10_10200779     ZBoe    T    C        0      0        2 
  10  chr10_10200779     ZGre    T    C        0      0        2 
  10  chr10_10200779     ZHar    T    C      0.5      1        2 
  10  chr10_10200779   Sample    T    C        0      0        2 
  10  chr10_10202754     AAsi    A    G        0      0        2 
  10  chr10_10202754     AKia    A    G        1      2        2 
  10  chr10_10202754     AOna    A    G        1      2        2 
  10  chr10_10202754     ASom    A    G        0      0        2 
  10  chr10_10202754     HCab    A    G        0      0        2 
  10  chr10_10202754     HPrz    A    G        0      0        2 
  10  chr10_10202754     ZBoe    A    G        0      0        2 
  10  chr10_10202754     ZGre    A    G        0      0        2 
  10  chr10_10202754     ZHar    A    G        0      0        2 
  10  chr10_10202754   Sample    A    G        0      0        2 
  10  chr10_10202847     AAsi    T    C        0      0        2 
  10  chr10_10202847     AKia    T    C        0      0        2 
  10  chr10_10202847     AOna    T    C        0      0        2 
  10  chr10_10202847     ASom    T    C        0      0        2 
  10  chr10_10202847     HCab    T    C        1      2        2 
  10  chr10_10202847     HPrz    T    C        1      2        2 
  10  chr10_10202847     ZBoe    T    C        0      0        2 
  10  chr10_10202847     ZGre    T    C        0      0        2 
  10  chr10_10202847     ZHar    T    C        0      0        2 
  10  chr10_10202847   Sample    T    C        0      0        2 
  10  chr10_10212893     AAsi    A    G        0      0        2 
  10  chr10_10212893     AKia    A    G        0      0        2 
  10  chr10_10212893     AOna    A    G      0.5      1        2 
  10  chr10_10212893     ASom    A    G        0      0        2 
  10  chr10_10212893     HCab    A    G        0      0        2 
  10  chr10_10212893     HPrz    A    G        0      0        2 
  10  chr10_10212893     ZBoe    A    G        0      0        2 
  10  chr10_10212893     ZGre    A    G        0      0        2 
  10  chr10_10212893     ZHar    A    G        0      0        2 
  10  chr10_10212893   Sample    A    G        0      0        2 
  10  chr10_10214487     AAsi    T    C        0      0        2 
  10  chr10_10214487     AKia    T    C        0      0        2 
  10  chr10_10214487     AOna    T    C        0      0        2 
  10  chr10_10214487     ASom    T    C        0      0        2 
  10  chr10_10214487     HCab    T    C        0      0        2 
  10  chr10_10214487     HPrz    T    C        0      0        2 
  10  chr10_10214487     ZBoe    T    C        0      0        2 
  10  chr10_10214487     ZGre    T    C        0      0        2 
  10  chr10_10214487     ZHar    T    C        1      2        2 
  10  chr10_10214487   Sample    T    C        0      0        2 
  10  chr10_10214758     AAsi    C    T        0      0        2 
  10  chr10_10214758     AKia    C    T        0      0        2 
  10  chr10_10214758     AOna    C    T        0      0        2 
  10  chr10_10214758     ASom    C    T        0      0        2 
  10  chr10_10214758     HCab    C    T        1      2        2 
  10  chr10_10214758     HPrz    C    T        1      2        2 
  10  chr10_10214758     ZBoe    C    T        0      0        2 
  10  chr10_10214758     ZGre    C    T        0      0        2 
  10  chr10_10214758     ZHar    C    T        0      0        2 
  10  chr10_10214758   Sample    C    T        0      0        2 
  10  chr10_10220789     AAsi    A    G        0      0        2 
  10  chr10_10220789     AKia    A    G        0      0        2 
  10  chr10_10220789     AOna    A    G        0      0        2 
  10  chr10_10220789     ASom    A    G        0      0        2 
  10  chr10_10220789     HCab    A    G        0      0        2 
  10  chr10_10220789     HPrz    A    G      0.5      1        2 
  10  chr10_10220789     ZBoe    A    G        0      0        2 
  10  chr10_10220789     ZGre    A    G        0      0        2 
  10  chr10_10220789     ZHar    A    G        0      0        2 
  10  chr10_10220789   Sample    A    G        0      0        2 
  10  chr10_10228301     AAsi    A    G        0      0        2 
  10  chr10_10228301     AKia    A    G        0      0        2 
  10  chr10_10228301     AOna    A    G        0      0        2 
  10  chr10_10228301     ASom    A    G        0      0        2 
  10  chr10_10228301     HCab    A    G        1      2        2 
  10  chr10_10228301     HPrz    A    G        1      2        2 
  10  chr10_10228301     ZBoe    A    G        0      0        2 
  10  chr10_10228301     ZGre    A    G        0      0        2 
  10  chr10_10228301     ZHar    A    G        0      0        2 
  10  chr10_10228301   Sample    A    G        0      0        2 
  10  chr10_10230258     AAsi    T    C        0      0        2 
  10  chr10_10230258     AKia    T    C        0      0        2 
  10  chr10_10230258     AOna    T    C        0      0        2 
  10  chr10_10230258     ASom    T    C        0      0        2 
  10  chr10_10230258     HCab    T    C        1      2        2 
  10  chr10_10230258     HPrz    T    C        1      2        2 
  10  chr10_10230258     ZBoe    T    C        0      0        2 
  10  chr10_10230258     ZGre    T    C        0      0        2 
  10  chr10_10230258     ZHar    T    C        0      0        2 
  10  chr10_10230258   Sample    T    C        0      0        2 
  10  chr10_10236040     AAsi    T    C        0      0        2 
  10  chr10_10236040     AKia    T    C        1      2        2 
  10  chr10_10236040     AOna    T    C        1      2        2 
  10  chr10_10236040     ASom    T    C        0      0        2 
  10  chr10_10236040     HCab    T    C        0      0        2 
  10  chr10_10236040     HPrz    T    C        0      0        2 
  10  chr10_10236040     ZBoe    T    C        0      0        2 
  10  chr10_10236040     ZGre    T    C        0      0        2 
  10  chr10_10236040     ZHar    T    C        0      0        2 
  10  chr10_10236040   Sample    T    C        0      0        2 
  10  chr10_10239296     AAsi    A    G        0      0        2 
  10  chr10_10239296     AKia    A    G        0      0        2 
  10  chr10_10239296     AOna    A    G        0      0        2 
  10  chr10_10239296     ASom    A    G        0      0        2 
  10  chr10_10239296     HCab    A    G        0      0        2 
  10  chr10_10239296     HPrz    A    G        0      0        2 
  10  chr10_10239296     ZBoe    A    G        0      0        2 
  10  chr10_10239296     ZGre    A    G        0      0        2 
  10  chr10_10239296     ZHar    A    G        1      2        2 
  10  chr10_10239296   Sample    A    G        0      0        2 
  10  chr10_10243988     AAsi    G    C        0      0        2 
  10  chr10_10243988     AKia    G    C        0      0        2 
  10  chr10_10243988     AOna    G    C        0      0        2 
  10  chr10_10243988     ASom    G    C        0      0        2 
  10  chr10_10243988     HCab    G    C        0      0        2 
  10  chr10_10243988     HPrz    G    C        0      0        2 
  10  chr10_10243988     ZBoe    G    C        0      0        2 
  10  chr10_10243988     ZGre    G    C        0      0        2 
  10  chr10_10243988     ZHar    G    C      0.5      1        2 
  10  chr10_10243988   Sample    G    C        0      0        2 
  10  chr10_10247579     AAsi    C    T        0      0        2 
  10  chr10_10247579     AKia    C    T        1      2        2 
  10  chr10_10247579     AOna    C    T        1      2        2 
  10  chr10_10247579     ASom    C    T        0      0        2 
  10  chr10_10247579     HCab    C    T        0      0        2 
  10  chr10_10247579     HPrz    C    T        0      0        2 
  10  chr10_10247579     ZBoe    C    T        0      0        2 
  10  chr10_10247579     ZGre    C    T        0      0        2 
  10  chr10_10247579     ZHar    C    T        0      0        2 
  10  chr10_10247579   Sample    C    T        0      0        2 
  10  chr10_10250389     AAsi    T    C        0      0        2 
  10  chr10_10250389     AKia    T    C        0      0        2 
  10  chr10_10250389     AOna    T    C        0      0        2 
  10  chr10_10250389     ASom    T    C        0      0        2 
  10  chr10_10250389     HCab    T    C        0      0        2 
  10  chr10_10250389     HPrz    T    C        0      0        2 
  10  chr10_10250389     ZBoe    T    C        0      0        2 
  10  chr10_10250389     ZGre    T    C        0      0        2 
  10  chr10_10250389     ZHar    T    C        1      2        2 
  10  chr10_10250389   Sample    T    C        0      0        2 
  10  chr10_10252446     AAsi    G    C        0      0        2 
  10  chr10_10252446     AKia    G    C        0      0        2 
  10  chr10_10252446     AOna    G    C        0      0        2 
  10  chr10_10252446     ASom    G    C        0      0        2 
  10  chr10_10252446     HCab    G    C        0      0        2 
  10  chr10_10252446     HPrz    G    C        0      0        2 
  10  chr10_10252446     ZBoe    G    C      0.5      1        2 
  10  chr10_10252446     ZGre    G    C        0      0        2 
  10  chr10_10252446     ZHar    G    C        0      0        2 
  10  chr10_10252446   Sample    G    C        0      0        2 
  10  chr10_10266567     AAsi    G    C        0      0        2 
  10  chr10_10266567     AKia    G    C        0      0        2 
  10  chr10_10266567     AOna    G    C        0      0        2 
  10  chr10_10266567     ASom    G    C        0      0        2 
  10  chr10_10266567     HCab    G    C        0      0        2 
  10  chr10_10266567     HPrz    G    C        0      0        2 
  10  chr10_10266567     ZBoe    G    C        1      2        2 
  10  chr10_10266567     ZGre    G    C        1      2        2 
  10  chr10_10266567     ZHar    G    C        0      0        2 
  10  chr10_10266567   Sample    G    C        0      0        2 
  10  chr10_10284839     AAsi    C    T        0      0        2 
  10  chr10_10284839     AKia    C    T        0      0        2 
  10  chr10_10284839     AOna    C    T        0      0        2 
  10  chr10_10284839     ASom    C    T        0      0        2 
  10  chr10_10284839     HCab    C    T        0      0        2 
  10  chr10_10284839     HPrz    C    T        0      0        2 
  10  chr10_10284839     ZBoe    C    T        0      0        2 
  10  chr10_10284839     ZGre    C    T        1      2        2 
  10  chr10_10284839     ZHar    C    T        0      0        2 
  10  chr10_10284839   Sample    C    T        0      0        2 
  10  chr10_10291506     AAsi    T    C        0      0        2 
  10  chr10_10291506     AKia    T    C        0      0        2 
  10  chr10_10291506     AOna    T    C        0      0        2 
  10  chr10_10291506     ASom    T    C        0      0        2 
  10  chr10_10291506     HCab    T    C        0      0        2 
  10  chr10_10291506     HPrz    T    C        0      0        2 
  10  chr10_10291506     ZBoe    T    C        0      0        2 
  10  chr10_10291506     ZGre    T    C        0      0        2 
  10  chr10_10291506     ZHar    T    C        1      2        2 
  10  chr10_10291506   Sample    T    C        0      0        2 
  10  chr10_10293017     AAsi    C    T        0      0        2 
  10  chr10_10293017     AKia    C    T        0      0        2 
  10  chr10_10293017     AOna    C    T        0      0        2 
  10  chr10_10293017     ASom    C    T        0      0        2 
  10  chr10_10293017     HCab    C    T        0      0        2 
  10  chr10_10293017     HPrz    C    T        0      0        2 
  10  chr10_10293017     ZBoe    C    T      0.5      1        2 
  10  chr10_10293017     ZGre    C    T        0      0        2 
  10  chr10_10293017     ZHar    C    T        0      0        2 
  10  chr10_10293017   Sample    C    T        0      0        2 
  10  chr10_10297122     AAsi    A    C        0      0        2 
  10  chr10_10297122     AKia    A    C        0      0        2 
  10  chr10_10297122     AOna    A    C        0      0        2 
  10  chr10_10297122     ASom    A    C        0      0        2 
  10  chr10_10297122     HCab    A    C        0      0        2 
  10  chr10_10297122     HPrz    A    C        0      0        2 
  10  chr10_10297122     ZBoe    A    C        0      0        2 
  10  chr10_10297122     ZGre    A    C        0      0        2 
  10  chr10_10297122     ZHar    A    C      0.5      1        2 
  10  chr10_10297122   Sample    A    C        0      0        2 
  10  chr10_10299037     AAsi    T    C        0      0        2 
  10  chr10_10299037     AKia    T    C        0      0        2 
  10  chr10_10299037     AOna    T    C        0      0        2 
  10  chr10_10299037     ASom    T    C        0      0        2 
  10  chr10_10299037     HCab    T    C        0      0        2 
  10  chr10_10299037     HPrz    T    C        0      0        2 
  10  chr10_10299037     ZBoe    T    C        0      0        2 
  10  chr10_10299037     ZGre    T    C        0      0        2 
  10  chr10_10299037     ZHar    T    C      0.5      1        2 
  10  chr10_10299037   Sample    T    C        0      0        2 
  10  chr10_10301238     AAsi    A    G        0      0        2 
  10  chr10_10301238     AKia    A    G        0      0        2 
  10  chr10_10301238     AOna    A    G        0      0        2 
  10  chr10_10301238     ASom    A    G        0      0        2 
  10  chr10_10301238     HCab    A    G        1      2        2 
  10  chr10_10301238     HPrz    A    G        1      2        2 
  10  chr10_10301238     ZBoe    A    G        0      0        2 
  10  chr10_10301238     ZGre    A    G        0      0        2 
  10  chr10_10301238     ZHar    A    G        0      0        2 
  10  chr10_10301238   Sample    A    G        0      0        2 
  10  chr10_10305840     AAsi    G    A      0.5      1        2 
  10  chr10_10305840     AKia    G    A        0      0        2 
  10  chr10_10305840     AOna    G    A        0      0        2 
  10  chr10_10305840     ASom    G    A        0      0        2 
  10  chr10_10305840     HCab    G    A        0      0        2 
  10  chr10_10305840     HPrz    G    A        0      0        2 
  10  chr10_10305840     ZBoe    G    A        0      0        2 
  10  chr10_10305840     ZGre    G    A        0      0        2 
  10  chr10_10305840     ZHar    G    A        0      0        2 
  10  chr10_10305840   Sample    G    A        0      0        2 
  10  chr10_10322217     AAsi    C    G        0      0        2 
  10  chr10_10322217     AKia    C    G        0      0        2 
  10  chr10_10322217     AOna    C    G        0      0        2 
  10  chr10_10322217     ASom    C    G        0      0        2 
  10  chr10_10322217     HCab    C    G        0      0        2 
  10  chr10_10322217     HPrz    C    G        0      0        2 
  10  chr10_10322217     ZBoe    C    G      0.5      1        2 
  10  chr10_10322217     ZGre    C    G        0      0        2 
  10  chr10_10322217     ZHar    C    G        0      0        2 
  10  chr10_10322217   Sample    C    G        0      0        2 
  10  chr10_10323086     AAsi    T    C        0      0        2 
  10  chr10_10323086     AKia    T    C        0      0        2 
  10  chr10_10323086     AOna    T    C        0      0        2 
  10  chr10_10323086     ASom    T    C        0      0        2 
  10  chr10_10323086     HCab    T    C        0      0        2 
  10  chr10_10323086     HPrz    T    C        0      0        2 
  10  chr10_10323086     ZBoe    T    C        0      0        2 
  10  chr10_10323086     ZGre    T    C        0      0        2 
  10  chr10_10323086     ZHar    T    C        1      2        2 
  10  chr10_10323086   Sample    T    C        0      0        2 
  10  chr10_10325181     AAsi    T    C        0      0        2 
  10  chr10_10325181     AKia    T    C        0      0        2 
  10  chr10_10325181     AOna    T    C      0.5      1        2 
  10  chr10_10325181     ASom    T    C        0      0        2 
  10  chr10_10325181     HCab    T    C        0      0        2 
  10  chr10_10325181     HPrz    T    C        0      0        2 
  10  chr10_10325181     ZBoe    T    C        0      0        2 
  10  chr10_10325181     ZGre    T    C        0      0        2 
  10  chr10_10325181     ZHar    T    C        0      0        2 
  10  chr10_10325181   Sample    T    C        1      2        2 
  10  chr10_10330692     AAsi    G    A        0      0        2 
  10  chr10_10330692     AKia    G    A        0      0        2 
  10  chr10_10330692     AOna    G    A        0      0        2 
  10  chr10_10330692     ASom    G    A        0      0        2 
  10  chr10_10330692     HCab    G    A        0      0        2 
  10  chr10_10330692     HPrz    G    A        0      0        2 
  10  chr10_10330692     ZBoe    G    A        0      0        2 
  10  chr10_10330692     ZGre    G    A        0      0        2 
  10  chr10_10330692     ZHar    G    A      0.5      1        2 
  10  chr10_10330692   Sample    G    A        0      0        2 
  10  chr10_10348186     AAsi    A    G        0      0        2 
  10  chr10_10348186     AKia    A    G        0      0        2 
  10  chr10_10348186     AOna    A    G        0      0        2 
  10  chr10_10348186     ASom    A    G        0      0        2 
  10  chr10_10348186     HCab    A    G        1      2        2 
  10  chr10_10348186     HPrz    A    G        1      2        2 
  10  chr10_10348186     ZBoe    A    G        0      0        2 
  10  chr10_10348186     ZGre    A    G        0      0        2 
  10  chr10_10348186     ZHar    A    G        0      0        2 
  10  chr10_10348186   Sample    A    G        0      0        2 
  10  chr10_10348465     AAsi    T    C        0      0        2 
  10  chr10_10348465     AKia    T    C        0      0        2 
  10  chr10_10348465     AOna    T    C        0      0        2 
  10  chr10_10348465     ASom    T    C        0      0        2 
  10  chr10_10348465     HCab    T    C        0      0        2 
  10  chr10_10348465     HPrz    T    C        0      0        2 
  10  chr10_10348465     ZBoe    T    C      0.5      1        2 
  10  chr10_10348465     ZGre    T    C        0      0        2 
  10  chr10_10348465     ZHar    T    C        0      0        2 
  10  chr10_10348465   Sample    T    C        0      0        2 
  10  chr10_10348703     AAsi    A    G        0      0        2 
  10  chr10_10348703     AKia    A    G        0      0        2 
  10  chr10_10348703     AOna    A    G        0      0        2 
  10  chr10_10348703     ASom    A    G        0      0        2 
  10  chr10_10348703     HCab    A    G        1      2        2 
  10  chr10_10348703     HPrz    A    G        1      2        2 
  10  chr10_10348703     ZBoe    A    G        0      0        2 
  10  chr10_10348703     ZGre    A    G        0      0        2 
  10  chr10_10348703     ZHar    A    G        0      0        2 
  10  chr10_10348703   Sample    A    G        0      0        2 
  10  chr10_10351167     AAsi    C    G        0      0        2 
  10  chr10_10351167     AKia    C    G        0      0        2 
  10  chr10_10351167     AOna    C    G        0      0        2 
  10  chr10_10351167     ASom    C    G        0      0        2 
  10  chr10_10351167     HCab    C    G        0      0        2 
  10  chr10_10351167     HPrz    C    G        0      0        2 
  10  chr10_10351167     ZBoe    C    G      0.5      1        2 
  10  chr10_10351167     ZGre    C    G        0      0        2 
  10  chr10_10351167     ZHar    C    G        0      0        2 
  10  chr10_10351167   Sample    C    G        0      0        2 
  10  chr10_10352332     AAsi    A    G        0      0        2 
  10  chr10_10352332     AKia    A    G        0      0        2 
  10  chr10_10352332     AOna    A    G      0.5      1        2 
  10  chr10_10352332     ASom    A    G        0      0        2 
  10  chr10_10352332     HCab    A    G        0      0        2 
  10  chr10_10352332     HPrz    A    G        0      0        2 
  10  chr10_10352332     ZBoe    A    G        0      0        2 
  10  chr10_10352332     ZGre    A    G        0      0        2 
  10  chr10_10352332     ZHar    A    G        0      0        2 
  10  chr10_10352332   Sample    A    G        0      0        2 
  10  chr10_10355653     AAsi    C    T        0      0        2 
  10  chr10_10355653     AKia    C    T        0      0        2 
  10  chr10_10355653     AOna    C    T        0      0        2 
  10  chr10_10355653     ASom    C    T        0      0        2 
  10  chr10_10355653     HCab    C    T        0      0        2 
  10  chr10_10355653     HPrz    C    T        0      0        2 
  10  chr10_10355653     ZBoe    C    T        0      0        2 
  10  chr10_10355653     ZGre    C    T        0      0        2 
  10  chr10_10355653     ZHar    C    T        1      2        2 
  10  chr10_10355653   Sample    C    T        0      0        2 
  10  chr10_10359093     AAsi    C    T        0      0        2 
  10  chr10_10359093     AKia    C    T        1      2        2 
  10  chr10_10359093     AOna    C    T        1      2        2 
  10  chr10_10359093     ASom    C    T        0      0        2 
  10  chr10_10359093     HCab    C    T        0      0        2 
  10  chr10_10359093     HPrz    C    T        0      0        2 
  10  chr10_10359093     ZBoe    C    T        0      0        2 
  10  chr10_10359093     ZGre    C    T        0      0        2 
  10  chr10_10359093     ZHar    C    T        0      0        2 
  10  chr10_10359093   Sample    C    T        0      0        2 
  10  chr10_10363352     AAsi    C    A        0      0        2 
  10  chr10_10363352     AKia    C    A        0      0        2 
  10  chr10_10363352     AOna    C    A        0      0        2 
  10  chr10_10363352     ASom    C    A        0      0        2 
  10  chr10_10363352     HCab    C    A        0      0        2 
  10  chr10_10363352     HPrz    C    A        0      0        2 
  10  chr10_10363352     ZBoe    C    A        0      0        2 
  10  chr10_10363352     ZGre    C    A        0      0        2 
  10  chr10_10363352     ZHar    C    A        1      2        2 
  10  chr10_10363352   Sample    C    A        0      0        2 
  10  chr10_10363415     AAsi    G    A        0      0        2 
  10  chr10_10363415     AKia    G    A        0      0        2 
  10  chr10_10363415     AOna    G    A        0      0        2 
  10  chr10_10363415     ASom    G    A        0      0        2 
  10  chr10_10363415     HCab    G    A        0      0        2 
  10  chr10_10363415     HPrz    G    A        0      0        2 
  10  chr10_10363415     ZBoe    G    A      0.5      1        2 
  10  chr10_10363415     ZGre    G    A        1      2        2 
  10  chr10_10363415     ZHar    G    A        0      0        2 
  10  chr10_10363415   Sample    G    A        0      0        2 
  10  chr10_10367604     AAsi    C    G        0      0        2 
  10  chr10_10367604     AKia    C    G        0      0        2 
  10  chr10_10367604     AOna    C    G        0      0        2 
  10  chr10_10367604     ASom    C    G        0      0        2 
  10  chr10_10367604     HCab    C    G        0      0        2 
  10  chr10_10367604     HPrz    C    G        0      0        2 
  10  chr10_10367604     ZBoe    C    G      0.5      1        2 
  10  chr10_10367604     ZGre    C    G        0      0        2 
  10  chr10_10367604     ZHar    C    G        0      0        2 
  10  chr10_10367604   Sample    C    G        0      0        2 
  10  chr10_10369000     AAsi    A    G      0.5      1        2 
  10  chr10_10369000     AKia    A    G        0      0        2 
  10  chr10_10369000     AOna    A    G        0      0        2 
  10  chr10_10369000     ASom    A    G        0      0        2 
  10  chr10_10369000     HCab    A    G        0      0        2 
  10  chr10_10369000     HPrz    A    G        0      0        2 
  10  chr10_10369000     ZBoe    A    G        0      0        2 
  10  chr10_10369000     ZGre    A    G        0      0        2 
  10  chr10_10369000     ZHar    A    G        0      0        2 
  10  chr10_10369000   Sample    A    G        0      0        2 
  10  chr10_10370935     AAsi    T    C        0      0        2 
  10  chr10_10370935     AKia    T    C        0      0        2 
  10  chr10_10370935     AOna    T    C        0      0        2 
  10  chr10_10370935     ASom    T    C        0      0        2 
  10  chr10_10370935     HCab    T    C        0      0        2 
  10  chr10_10370935     HPrz    T    C      0.5      1        2 
  10  chr10_10370935     ZBoe    T    C        0      0        2 
  10  chr10_10370935     ZGre    T    C        0      0        2 
  10  chr10_10370935     ZHar    T    C        0      0        2 
  10  chr10_10370935   Sample    T    C        0      0        2 
  10  chr10_10371355     AAsi    C    T        0      0        2 
  10  chr10_10371355     AKia    C    T        0      0        2 
  10  chr10_10371355     AOna    C    T        0      0        2 
  10  chr10_10371355     ASom    C    T        0      0        2 
  10  chr10_10371355     HCab    C    T        1      2        2 
  10  chr10_10371355     HPrz    C    T        1      2        2 
  10  chr10_10371355     ZBoe    C    T        0      0        2 
  10  chr10_10371355     ZGre    C    T        0      0        2 
  10  chr10_10371355     ZHar    C    T        0      0        2 
  10  chr10_10371355   Sample    C    T        0      0        2 
  10  chr10_10377855     AAsi    C    T        0      0        2 
  10  chr10_10377855     AKia    C    T        0      0        2 
  10  chr10_10377855     AOna    C    T        0      0        2 
  10  chr10_10377855     ASom    C    T        0      0        2 
  10  chr10_10377855     HCab    C    T        1      2        2 
  10  chr10_10377855     HPrz    C    T        1      2        2 
  10  chr10_10377855     ZBoe    C    T        0      0        2 
  10  chr10_10377855     ZGre    C    T        0      0        2 
  10  chr10_10377855     ZHar    C    T        0      0        2 
  10  chr10_10377855   Sample    C    T        0      0        2 
  10  chr10_10379411     AAsi    A    G        0      0        2 
  10  chr10_10379411     AKia    A    G        0      0        2 
  10  chr10_10379411     AOna    A    G        0      0        2 
  10  chr10_10379411     ASom    A    G        0      0        2 
  10  chr10_10379411     HCab    A    G        1      2        2 
  10  chr10_10379411     HPrz    A    G        1      2        2 
  10  chr10_10379411     ZBoe    A    G        0      0        2 
  10  chr10_10379411     ZGre    A    G        0      0        2 
  10  chr10_10379411     ZHar    A    G        0      0        2 
  10  chr10_10379411   Sample    A    G        0      0        2 
  10  chr10_10380257     AAsi    T    C        0      0        2 
  10  chr10_10380257     AKia    T    C        0      0        2 
  10  chr10_10380257     AOna    T    C        0      0        2 
  10  chr10_10380257     ASom    T    C        0      0        2 
  10  chr10_10380257     HCab    T    C        1      2        2 
  10  chr10_10380257     HPrz    T    C        1      2        2 
  10  chr10_10380257     ZBoe    T    C        0      0        2 
  10  chr10_10380257     ZGre    T    C        0      0        2 
  10  chr10_10380257     ZHar    T    C        0      0        2 
  10  chr10_10380257   Sample    T    C        0      0        2 
  10  chr10_10387116     AAsi    G    A        0      0        2 
  10  chr10_10387116     AKia    G    A        0      0        2 
  10  chr10_10387116     AOna    G    A        0      0        2 
  10  chr10_10387116     ASom    G    A        0      0        2 
  10  chr10_10387116     HCab    G    A        1      2        2 
  10  chr10_10387116     HPrz    G    A        1      2        2 
  10  chr10_10387116     ZBoe    G    A        0      0        2 
  10  chr10_10387116     ZGre    G    A        0      0        2 
  10  chr10_10387116     ZHar    G    A        0      0        2 
  10  chr10_10387116   Sample    G    A        0      0        2 
  10  chr10_10402225     AAsi    C    T        0      0        2 
  10  chr10_10402225     AKia    C    T        1      2        2 
  10  chr10_10402225     AOna    C    T        0      0        2 
  10  chr10_10402225     ASom    C    T        0      0        2 
  10  chr10_10402225     HCab    C    T        0      0        2 
  10  chr10_10402225     HPrz    C    T        0      0        2 
  10  chr10_10402225     ZBoe    C    T        1      2        2 
  10  chr10_10402225     ZGre    C    T        0      0        2 
  10  chr10_10402225     ZHar    C    T        0      0        2 
  10  chr10_10402225   Sample    C    T        0      0        2 
  10  chr10_10409753     AAsi    C    T        0      0        2 
  10  chr10_10409753     AKia    C    T        0      0        2 
  10  chr10_10409753     AOna    C    T        0      0        2 
  10  chr10_10409753     ASom    C    T        0      0        2 
  10  chr10_10409753     HCab    C    T        0      0        2 
  10  chr10_10409753     HPrz    C    T        0      0        2 
  10  chr10_10409753     ZBoe    C    T        0      0        2 
  10  chr10_10409753     ZGre    C    T        0      0        2 
  10  chr10_10409753     ZHar    C    T      0.5      1        2 
  10  chr10_10409753   Sample    C    T        0      0        2 
  10  chr10_10410625     AAsi    A    G        0      0        2 
  10  chr10_10410625     AKia    A    G        0      0        2 
  10  chr10_10410625     AOna    A    G        0      0        2 
  10  chr10_10410625     ASom    A    G        0      0        2 
  10  chr10_10410625     HCab    A    G        0      0        2 
  10  chr10_10410625     HPrz    A    G      0.5      1        2 
  10  chr10_10410625     ZBoe    A    G        0      0        2 
  10  chr10_10410625     ZGre    A    G        0      0        2 
  10  chr10_10410625     ZHar    A    G        0      0        2 
  10  chr10_10410625   Sample    A    G        0      0        2 
  10  chr10_10413072     AAsi    C    G        0      0        2 
  10  chr10_10413072     AKia    C    G        1      2        2 
  10  chr10_10413072     AOna    C    G        0      0        2 
  10  chr10_10413072     ASom    C    G        0      0        2 
  10  chr10_10413072     HCab    C    G        1      2        2 
  10  chr10_10413072     HPrz    C    G        1      2        2 
  10  chr10_10413072     ZBoe    C    G        0      0        2 
  10  chr10_10413072     ZGre    C    G        0      0        2 
  10  chr10_10413072     ZHar    C    G        0      0        2 
  10  chr10_10413072   Sample    C    G        0      0        2 
  10  chr10_10421056     AAsi    G    T        0      0        2 
  10  chr10_10421056     AKia    G    T        0      0        2 
  10  chr10_10421056     AOna    G    T        0      0        2 
  10  chr10_10421056     ASom    G    T        1      2        2 
  10  chr10_10421056     HCab    G    T        0      0        2 
  10  chr10_10421056     HPrz    G    T        0      0        2 
  10  chr10_10421056     ZBoe    G    T        0      0        2 
  10  chr10_10421056     ZGre    G    T        0      0        2 
  10  chr10_10421056     ZHar    G    T        0      0        2 
  10  chr10_10421056   Sample    G    T        0      0        2 
  10  chr10_10438091     AAsi    T    C        0      0        2 
  10  chr10_10438091     AKia    T    C        1      2        2 
  10  chr10_10438091     AOna    T    C        1      2        2 
  10  chr10_10438091     ASom    T    C        0      0        2 
  10  chr10_10438091     HCab    T    C        0      0        2 
  10  chr10_10438091     HPrz    T    C        0      0        2 
  10  chr10_10438091     ZBoe    T    C        0      0        2 
  10  chr10_10438091     ZGre    T    C        0      0        2 
  10  chr10_10438091     ZHar    T    C        0      0        2 
  10  chr10_10438091   Sample    T    C        0      0        2 
  10  chr10_10443383     AAsi    A    G        0      0        2 
  10  chr10_10443383     AKia    A    G        1      2        2 
  10  chr10_10443383     AOna    A    G        1      2        2 
  10  chr10_10443383     ASom    A    G        0      0        2 
  10  chr10_10443383     HCab    A    G        0      0        2 
  10  chr10_10443383     HPrz    A    G        0      0        2 
  10  chr10_10443383     ZBoe    A    G        0      0        2 
  10  chr10_10443383     ZGre    A    G        0      0        2 
  10  chr10_10443383     ZHar    A    G        0      0        2 
  10  chr10_10443383   Sample    A    G        0      0        2 
  10  chr10_10443415     AAsi    G    A        0      0        2 
  10  chr10_10443415     AKia    G    A        1      2        2 
  10  chr10_10443415     AOna    G    A        1      2        2 
  10  chr10_10443415     ASom    G    A        0      0        2 
  10  chr10_10443415     HCab    G    A        0      0        2 
  10  chr10_10443415     HPrz    G    A        0      0        2 
  10  chr10_10443415     ZBoe    G    A        0      0        2 
  10  chr10_10443415     ZGre    G    A        0      0        2 
  10  chr10_10443415     ZHar    G    A        0      0        2 
  10  chr10_10443415   Sample    G    A        0      0        2 
  10  chr10_10451824     AAsi    G    C        0      0        2 
  10  chr10_10451824     AKia    G    C        0      0        2 
  10  chr10_10451824     AOna    G    C        0      0        2 
  10  chr10_10451824     ASom    G    C        0      0        2 
  10  chr10_10451824     HCab    G    C        0      0        2 
  10  chr10_10451824     HPrz    G    C        0      0        2 
  10  chr10_10451824     ZBoe    G    C      0.5      1        2 
  10  chr10_10451824     ZGre    G    C        1      2        2 
  10  chr10_10451824     ZHar    G    C        1      2        2 
  10  chr10_10451824   Sample    G    C        0      0        2 
  10  chr10_10458137     AAsi    A    G        0      0        2 
  10  chr10_10458137     AKia    A    G        0      0        2 
  10  chr10_10458137     AOna    A    G        0      0        2 
  10  chr10_10458137     ASom    A    G        0      0        2 
  10  chr10_10458137     HCab    A    G        1      2        2 
  10  chr10_10458137     HPrz    A    G        1      2        2 
  10  chr10_10458137     ZBoe    A    G        0      0        2 
  10  chr10_10458137     ZGre    A    G        0      0        2 
  10  chr10_10458137     ZHar    A    G        0      0        2 
  10  chr10_10458137   Sample    A    G        0      0        2 
  10  chr10_10458939     AAsi    T    C        0      0        2 
  10  chr10_10458939     AKia    T    C        0      0        2 
  10  chr10_10458939     AOna    T    C        0      0        2 
  10  chr10_10458939     ASom    T    C        0      0        2 
  10  chr10_10458939     HCab    T    C        0      0        2 
  10  chr10_10458939     HPrz    T    C      0.5      1        2 
  10  chr10_10458939     ZBoe    T    C        0      0        2 
  10  chr10_10458939     ZGre    T    C        0      0        2 
  10  chr10_10458939     ZHar    T    C        0      0        2 
  10  chr10_10458939   Sample    T    C        0      0        2 
  10  chr10_10462687     AAsi    G    A        0      0        2 
  10  chr10_10462687     AKia    G    A        0      0        2 
  10  chr10_10462687     AOna    G    A        0      0        2 
  10  chr10_10462687     ASom    G    A        0      0        2 
  10  chr10_10462687     HCab    G    A        1      2        2 
  10  chr10_10462687     HPrz    G    A        1      2        2 
  10  chr10_10462687     ZBoe    G    A        0      0        2 
  10  chr10_10462687     ZGre    G    A        0      0        2 
  10  chr10_10462687     ZHar    G    A        0      0        2 
  10  chr10_10462687   Sample    G    A        0      0        2 
  10  chr10_10466733     AAsi    G    A        0      0        2 
  10  chr10_10466733     AKia    G    A        0      0        2 
  10  chr10_10466733     AOna    G    A        0      0        2 
  10  chr10_10466733     ASom    G    A        0      0        2 
  10  chr10_10466733     HCab    G    A        1      2        2 
  10  chr10_10466733     HPrz    G    A        1      2        2 
  10  chr10_10466733     ZBoe    G    A        0      0        2 
  10  chr10_10466733     ZGre    G    A        0      0        2 
  10  chr10_10466733     ZHar    G    A        0      0        2 
  10  chr10_10466733   Sample    G    A        0      0        2 
  10  chr10_10469881     AAsi    A    T        0      0        2 
  10  chr10_10469881     AKia    A    T        0      0        2 
  10  chr10_10469881     AOna    A    T        0      0        2 
  10  chr10_10469881     ASom    A    T        0      0        2 
  10  chr10_10469881     HCab    A    T        1      2        2 
  10  chr10_10469881     HPrz    A    T        1      2        2 
  10  chr10_10469881     ZBoe    A    T        0      0        2 
  10  chr10_10469881     ZGre    A    T        0      0        2 
  10  chr10_10469881     ZHar    A    T        0      0        2 
  10  chr10_10469881   Sample    A    T        0      0        2 
  10  chr10_10476001     AAsi    C    T        0      0        2 
  10  chr10_10476001     AKia    C    T        0      0        2 
  10  chr10_10476001     AOna    C    T        0      0        2 
  10  chr10_10476001     ASom    C    T        0      0        2 
  10  chr10_10476001     HCab    C    T        1      2        2 
  10  chr10_10476001     HPrz    C    T        1      2        2 
  10  chr10_10476001     ZBoe    C    T        0      0        2 
  10  chr10_10476001     ZGre    C    T        0      0        2 
  10  chr10_10476001     ZHar    C    T        0      0        2 
  10  chr10_10476001   Sample    C    T        0      0        2 
  10  chr10_10478296     AAsi    C    A        0      0        2 
  10  chr10_10478296     AKia    C    A        0      0        2 
  10  chr10_10478296     AOna    C    A        0      0        2 
  10  chr10_10478296     ASom    C    A        0      0        2 
  10  chr10_10478296     HCab    C    A        1      2        2 
  10  chr10_10478296     HPrz    C    A      0.5      1        2 
  10  chr10_10478296     ZBoe    C    A        0      0        2 
  10  chr10_10478296     ZGre    C    A        0      0        2 
  10  chr10_10478296     ZHar    C    A        0      0        2 
  10  chr10_10478296   Sample    C    A        0      0        2 
  10  chr10_10480440     AAsi    T    C        0      0        2 
  10  chr10_10480440     AKia    T    C        0      0        2 
  10  chr10_10480440     AOna    T    C        0      0        2 
  10  chr10_10480440     ASom    T    C        0      0        2 
  10  chr10_10480440     HCab    T    C        0      0        2 
  10  chr10_10480440     HPrz    T    C        0      0        2 
  10  chr10_10480440     ZBoe    T    C      0.5      1        2 
  10  chr10_10480440     ZGre    T    C        0      0        2 
  10  chr10_10480440     ZHar    T    C        0      0        2 
  10  chr10_10480440   Sample    T    C        0      0        2 
  10  chr10_10487260     AAsi    A    G        0      0        2 
  10  chr10_10487260     AKia    A    G        1      2        2 
  10  chr10_10487260     AOna    A    G        1      2        2 
  10  chr10_10487260     ASom    A    G        0      0        2 
  10  chr10_10487260     HCab    A    G        0      0        2 
  10  chr10_10487260     HPrz    A    G        0      0        2 
  10  chr10_10487260     ZBoe    A    G        0      0        2 
  10  chr10_10487260     ZGre    A    G        0      0        2 
  10  chr10_10487260     ZHar    A    G        0      0        2 
  10  chr10_10487260   Sample    A    G        0      0        2 
  10  chr10_10495367     AAsi    A    G        0      0        2 
  10  chr10_10495367     AKia    A    G        1      2        2 
  10  chr10_10495367     AOna    A    G        1      2        2 
  10  chr10_10495367     ASom    A    G        0      0        2 
  10  chr10_10495367     HCab    A    G        0      0        2 
  10  chr10_10495367     HPrz    A    G        0      0        2 
  10  chr10_10495367     ZBoe    A    G        0      0        2 
  10  chr10_10495367     ZGre    A    G        0      0        2 
  10  chr10_10495367     ZHar    A    G        0      0        2 
  10  chr10_10495367   Sample    A    G        0      0        2 
  10  chr10_10500499     AAsi    T    C        0      0        2 
  10  chr10_10500499     AKia    T    C        0      0        2 
  10  chr10_10500499     AOna    T    C        0      0        2 
  10  chr10_10500499     ASom    T    C        0      0        2 
  10  chr10_10500499     HCab    T    C        0      0        2 
  10  chr10_10500499     HPrz    T    C        0      0        2 
  10  chr10_10500499     ZBoe    T    C        0      0        2 
  10  chr10_10500499     ZGre    T    C      0.5      1        2 
  10  chr10_10500499     ZHar    T    C        0      0        2 
  10  chr10_10500499   Sample    T    C        0      0        2 
  10  chr10_10503898     AAsi    G    A        0      0        2 
  10  chr10_10503898     AKia    G    A        0      0        2 
  10  chr10_10503898     AOna    G    A        0      0        2 
  10  chr10_10503898     ASom    G    A        0      0        2 
  10  chr10_10503898     HCab    G    A        1      2        2 
  10  chr10_10503898     HPrz    G    A        1      2        2 
  10  chr10_10503898     ZBoe    G    A        0      0        2 
  10  chr10_10503898     ZGre    G    A        0      0        2 
  10  chr10_10503898     ZHar    G    A        0      0        2 
  10  chr10_10503898   Sample    G    A        0      0        2 
  10  chr10_10510269     AAsi    T    C        0      0        2 
  10  chr10_10510269     AKia    T    C        0      0        2 
  10  chr10_10510269     AOna    T    C        0      0        2 
  10  chr10_10510269     ASom    T    C        0      0        2 
  10  chr10_10510269     HCab    T    C        0      0        2 
  10  chr10_10510269     HPrz    T    C        0      0        2 
  10  chr10_10510269     ZBoe    T    C        0      0        2 
  10  chr10_10510269     ZGre    T    C        1      2        2 
  10  chr10_10510269     ZHar    T    C        0      0        2 
  10  chr10_10510269   Sample    T    C        0      0        2 
  10  chr10_10513188     AAsi    C    T        0      0        2 
  10  chr10_10513188     AKia    C    T        0      0        2 
  10  chr10_10513188     AOna    C    T        0      0        2 
  10  chr10_10513188     ASom    C    T        0      0        2 
  10  chr10_10513188     HCab    C    T        0      0        2 
  10  chr10_10513188     HPrz    C    T        0      0        2 
  10  chr10_10513188     ZBoe    C    T      0.5      1        2 
  10  chr10_10513188     ZGre    C    T        0      0        2 
  10  chr10_10513188     ZHar    C    T        0      0        2 
  10  chr10_10513188   Sample    C    T        0      0        2 
  10  chr10_10514505     AAsi    T    G        0      0        2 
  10  chr10_10514505     AKia    T    G        0      0        2 
  10  chr10_10514505     AOna    T    G        0      0        2 
  10  chr10_10514505     ASom    T    G        0      0        2 
  10  chr10_10514505     HCab    T    G        0      0        2 
  10  chr10_10514505     HPrz    T    G        0      0        2 
  10  chr10_10514505     ZBoe    T    G        0      0        2 
  10  chr10_10514505     ZGre    T    G      0.5      1        2 
  10  chr10_10514505     ZHar    T    G        0      0        2 
  10  chr10_10514505   Sample    T    G        0      0        2 
  10  chr10_10516683     AAsi    T    C        0      0        2 
  10  chr10_10516683     AKia    T    C        0      0        2 
  10  chr10_10516683     AOna    T    C        0      0        2 
  10  chr10_10516683     ASom    T    C        0      0        2 
  10  chr10_10516683     HCab    T    C        0      0        2 
  10  chr10_10516683     HPrz    T    C        0      0        2 
  10  chr10_10516683     ZBoe    T    C        1      2        2 
  10  chr10_10516683     ZGre    T    C        0      0        2 
  10  chr10_10516683     ZHar    T    C        0      0        2 
  10  chr10_10516683   Sample    T    C        0      0        2 
  10  chr10_10520175     AAsi    A    G        0      0        2 
  10  chr10_10520175     AKia    A    G        0      0        2 
  10  chr10_10520175     AOna    A    G      0.5      1        2 
  10  chr10_10520175     ASom    A    G        0      0        2 
  10  chr10_10520175     HCab    A    G        0      0        2 
  10  chr10_10520175     HPrz    A    G        0      0        2 
  10  chr10_10520175     ZBoe    A    G        0      0        2 
  10  chr10_10520175     ZGre    A    G        1      2        2 
  10  chr10_10520175     ZHar    A    G        0      0        2 
  10  chr10_10520175   Sample    A    G        0      0        2 
  10  chr10_10520386     AAsi    T    C        0      0        2 
  10  chr10_10520386     AKia    T    C        0      0        2 
  10  chr10_10520386     AOna    T    C        0      0        2 
  10  chr10_10520386     ASom    T    C        0      0        2 
  10  chr10_10520386     HCab    T    C        0      0        2 
  10  chr10_10520386     HPrz    T    C      0.5      1        2 
  10  chr10_10520386     ZBoe    T    C        0      0        2 
  10  chr10_10520386     ZGre    T    C        0      0        2 
  10  chr10_10520386     ZHar    T    C        0      0        2 
  10  chr10_10520386   Sample    T    C        0      0        2 
  10  chr10_10529811     AAsi    T    G        0      0        2 
  10  chr10_10529811     AKia    T    G        0      0        2 
  10  chr10_10529811     AOna    T    G        0      0        2 
  10  chr10_10529811     ASom    T    G        0      0        2 
  10  chr10_10529811     HCab    T    G        0      0        2 
  10  chr10_10529811     HPrz    T    G        0      0        2 
  10  chr10_10529811     ZBoe    T    G        0      0        2 
  10  chr10_10529811     ZGre    T    G        0      0        2 
  10  chr10_10529811     ZHar    T    G        1      2        2 
  10  chr10_10529811   Sample    T    G        0      0        2 
  10  chr10_10532091     AAsi    C    A        0      0        2 
  10  chr10_10532091     AKia    C    A        0      0        2 
  10  chr10_10532091     AOna    C    A      0.5      1        2 
  10  chr10_10532091     ASom    C    A        0      0        2 
  10  chr10_10532091     HCab    C    A        0      0        2 
  10  chr10_10532091     HPrz    C    A        0      0        2 
  10  chr10_10532091     ZBoe    C    A        0      0        2 
  10  chr10_10532091     ZGre    C    A        0      0        2 
  10  chr10_10532091     ZHar    C    A        0      0        2 
  10  chr10_10532091   Sample    C    A        0      0        2 
  10  chr10_10532810     AAsi    C    T        0      0        2 
  10  chr10_10532810     AKia    C    T        0      0        2 
  10  chr10_10532810     AOna    C    T        0      0        2 
  10  chr10_10532810     ASom    C    T        0      0        2 
  10  chr10_10532810     HCab    C    T        1      2        2 
  10  chr10_10532810     HPrz    C    T        1      2        2 
  10  chr10_10532810     ZBoe    C    T        0      0        2 
  10  chr10_10532810     ZGre    C    T        0      0        2 
  10  chr10_10532810     ZHar    C    T        0      0        2 
  10  chr10_10532810   Sample    C    T        0      0        2 
  10  chr10_10535597     AAsi    A    G        0      0        2 
  10  chr10_10535597     AKia    A    G        0      0        2 
  10  chr10_10535597     AOna    A    G        0      0        2 
  10  chr10_10535597     ASom    A    G        0      0        2 
  10  chr10_10535597     HCab    A    G        0      0        2 
  10  chr10_10535597     HPrz    A    G        0      0        2 
  10  chr10_10535597     ZBoe    A    G        0      0        2 
  10  chr10_10535597     ZGre    A    G        0      0        2 
  10  chr10_10535597     ZHar    A    G        1      2        2 
  10  chr10_10535597   Sample    A    G        0      0        2 
  10  chr10_10536388     AAsi    C    A        0      0        2 
  10  chr10_10536388     AKia    C    A        0      0        2 
  10  chr10_10536388     AOna    C    A        0      0        2 
  10  chr10_10536388     ASom    C    A        0      0        2 
  10  chr10_10536388     HCab    C    A        0      0        2 
  10  chr10_10536388     HPrz    C    A        0      0        2 
  10  chr10_10536388     ZBoe    C    A        1      2        2 
  10  chr10_10536388     ZGre    C    A        1      2        2 
  10  chr10_10536388     ZHar    C    A        1      2        2 
  10  chr10_10536388   Sample    C    A        0      0        2 
  10  chr10_10536577     AAsi    C    T        0      0        2 
  10  chr10_10536577     AKia    C    T        1      2        2 
  10  chr10_10536577     AOna    C    T        0      0        2 
  10  chr10_10536577     ASom    C    T        0      0        2 
  10  chr10_10536577     HCab    C    T        0      0        2 
  10  chr10_10536577     HPrz    C    T        0      0        2 
  10  chr10_10536577     ZBoe    C    T        0      0        2 
  10  chr10_10536577     ZGre    C    T        0      0        2 
  10  chr10_10536577     ZHar    C    T        0      0        2 
  10  chr10_10536577   Sample    C    T        0      0        2 
  10  chr10_10538310     AAsi    A    G        0      0        2 
  10  chr10_10538310     AKia    A    G        0      0        2 
  10  chr10_10538310     AOna    A    G        0      0        2 
  10  chr10_10538310     ASom    A    G        0      0        2 
  10  chr10_10538310     HCab    A    G        0      0        2 
  10  chr10_10538310     HPrz    A    G        0      0        2 
  10  chr10_10538310     ZBoe    A    G        0      0        2 
  10  chr10_10538310     ZGre    A    G      0.5      1        2 
  10  chr10_10538310     ZHar    A    G        0      0        2 
  10  chr10_10538310   Sample    A    G        0      0        2 
  10  chr10_10540611     AAsi    A    G        0      0        2 
  10  chr10_10540611     AKia    A    G        0      0        2 
  10  chr10_10540611     AOna    A    G        1      2        2 
  10  chr10_10540611     ASom    A    G        0      0        2 
  10  chr10_10540611     HCab    A    G        0      0        2 
  10  chr10_10540611     HPrz    A    G        0      0        2 
  10  chr10_10540611     ZBoe    A    G        0      0        2 
  10  chr10_10540611     ZGre    A    G        0      0        2 
  10  chr10_10540611     ZHar    A    G        0      0        2 
  10  chr10_10540611   Sample    A    G        0      0        2 
  10  chr10_10541446     AAsi    A    G        0      0        2 
  10  chr10_10541446     AKia    A    G        0      0        2 
  10  chr10_10541446     AOna    A    G        0      0        2 
  10  chr10_10541446     ASom    A    G        0      0        2 
  10  chr10_10541446     HCab    A    G        0      0        2 
  10  chr10_10541446     HPrz    A    G        0      0        2 
  10  chr10_10541446     ZBoe    A    G        1      2        2 
  10  chr10_10541446     ZGre    A    G        1      2        2 
  10  chr10_10541446     ZHar    A    G        0      0        2 
  10  chr10_10541446   Sample    A    G        0      0        2 
  10  chr10_10543287     AAsi    C    G        0      0        2 
  10  chr10_10543287     AKia    C    G      0.5      1        2 
  10  chr10_10543287     AOna    C    G      0.5      1        2 
  10  chr10_10543287     ASom    C    G        0      0        2 
  10  chr10_10543287     HCab    C    G        0      0        2 
  10  chr10_10543287     HPrz    C    G        0      0        2 
  10  chr10_10543287     ZBoe    C    G        0      0        2 
  10  chr10_10543287     ZGre    C    G        0      0        2 
  10  chr10_10543287     ZHar    C    G        0      0        2 
  10  chr10_10543287   Sample    C    G        0      0        2 
  10  chr10_10545616     AAsi    C    G        0      0        2 
  10  chr10_10545616     AKia    C    G        0      0        2 
  10  chr10_10545616     AOna    C    G        0      0        2 
  10  chr10_10545616     ASom    C    G        0      0        2 
  10  chr10_10545616     HCab    C    G        0      0        2 
  10  chr10_10545616     HPrz    C    G        0      0        2 
  10  chr10_10545616     ZBoe    C    G      0.5      1        2 
  10  chr10_10545616     ZGre    C    G        1      2        2 
  10  chr10_10545616     ZHar    C    G        1      2        2 
  10  chr10_10545616   Sample    C    G        0      0        2 
  10  chr10_10546244     AAsi    A    G        0      0        2 
  10  chr10_10546244     AKia    A    G        1      2        2 
  10  chr10_10546244     AOna    A    G      0.5      1        2 
  10  chr10_10546244     ASom    A    G        0      0        2 
  10  chr10_10546244     HCab    A    G        0      0        2 
  10  chr10_10546244     HPrz    A    G        0      0        2 
  10  chr10_10546244     ZBoe    A    G        0      0        2 
  10  chr10_10546244     ZGre    A    G        0      0        2 
  10  chr10_10546244     ZHar    A    G        0      0        2 
  10  chr10_10546244   Sample    A    G        0      0        2 
  10  chr10_10574489     AAsi    T    C        0      0        2 
  10  chr10_10574489     AKia    T    C        0      0        2 
  10  chr10_10574489     AOna    T    C        0      0        2 
  10  chr10_10574489     ASom    T    C        0      0        2 
  10  chr10_10574489     HCab    T    C        1      2        2 
  10  chr10_10574489     HPrz    T    C        1      2        2 
  10  chr10_10574489     ZBoe    T    C        0      0        2 
  10  chr10_10574489     ZGre    T    C        0      0        2 
  10  chr10_10574489     ZHar    T    C        0      0        2 
  10  chr10_10574489   Sample    T    C        0      0        2 
  10  chr10_10586842     AAsi    A    G        0      0        2 
  10  chr10_10586842     AKia    A    G        0      0        2 
  10  chr10_10586842     AOna    A    G        0      0        2 
  10  chr10_10586842     ASom    A    G        0      0        2 
  10  chr10_10586842     HCab    A    G        0      0        2 
  10  chr10_10586842     HPrz    A    G        0      0        2 
  10  chr10_10586842     ZBoe    A    G        1      2        2 
  10  chr10_10586842     ZGre    A    G        1      2        2 
  10  chr10_10586842     ZHar    A    G        1      2        2 
  10  chr10_10586842   Sample    A    G        0      0        2 
  10  chr10_10587569     AAsi    C    G        0      0        2 
  10  chr10_10587569     AKia    C    G        0      0        2 
  10  chr10_10587569     AOna    C    G        0      0        2 
  10  chr10_10587569     ASom    C    G        0      0        2 
  10  chr10_10587569     HCab    C    G        0      0        2 
  10  chr10_10587569     HPrz    C    G        0      0        2 
  10  chr10_10587569     ZBoe    C    G        1      2        2 
  10  chr10_10587569     ZGre    C    G        1      2        2 
  10  chr10_10587569     ZHar    C    G        1      2        2 
  10  chr10_10587569   Sample    C    G        0      0        2 
  10  chr10_10587714     AAsi    G    A        0      0        2 
  10  chr10_10587714     AKia    G    A        0      0        2 
  10  chr10_10587714     AOna    G    A        0      0        2 
  10  chr10_10587714     ASom    G    A        0      0        2 
  10  chr10_10587714     HCab    G    A        1      2        2 
  10  chr10_10587714     HPrz    G    A        0      0        2 
  10  chr10_10587714     ZBoe    G    A        0      0        2 
  10  chr10_10587714     ZGre    G    A        0      0        2 
  10  chr10_10587714     ZHar    G    A        0      0        2 
  10  chr10_10587714   Sample    G    A        0      0        2 
  10  chr10_10599795     AAsi    A    G        0      0        2 
  10  chr10_10599795     AKia    A    G        0      0        2 
  10  chr10_10599795     AOna    A    G        0      0        2 
  10  chr10_10599795     ASom    A    G        0      0        2 
  10  chr10_10599795     HCab    A    G        0      0        2 
  10  chr10_10599795     HPrz    A    G        0      0        2 
  10  chr10_10599795     ZBoe    A    G        0      0        2 
  10  chr10_10599795     ZGre    A    G        0      0        2 
  10  chr10_10599795     ZHar    A    G        1      2        2 
  10  chr10_10599795   Sample    A    G        0      0        2 
  10  chr10_10600249     AAsi    A    G        0      0        2 
  10  chr10_10600249     AKia    A    G        0      0        2 
  10  chr10_10600249     AOna    A    G        0      0        2 
  10  chr10_10600249     ASom    A    G        0      0        2 
  10  chr10_10600249     HCab    A    G        1      2        2 
  10  chr10_10600249     HPrz    A    G        1      2        2 
  10  chr10_10600249     ZBoe    A    G        0      0        2 
  10  chr10_10600249     ZGre    A    G        0      0        2 
  10  chr10_10600249     ZHar    A    G        0      0        2 
  10  chr10_10600249   Sample    A    G        0      0        2 
  10  chr10_10612699     AAsi    A    G      0.5      1        2 
  10  chr10_10612699     AKia    A    G        0      0        2 
  10  chr10_10612699     AOna    A    G        0      0        2 
  10  chr10_10612699     ASom    A    G        0      0        2 
  10  chr10_10612699     HCab    A    G        0      0        2 
  10  chr10_10612699     HPrz    A    G        0      0        2 
  10  chr10_10612699     ZBoe    A    G        0      0        2 
  10  chr10_10612699     ZGre    A    G        0      0        2 
  10  chr10_10612699     ZHar    A    G        0      0        2 
  10  chr10_10612699   Sample    A    G        1      2        2 
  10  chr10_10623524     AAsi    G    A      0.5      1        2 
  10  chr10_10623524     AKia    G    A        0      0        2 
  10  chr10_10623524     AOna    G    A        0      0        2 
  10  chr10_10623524     ASom    G    A        0      0        2 
  10  chr10_10623524     HCab    G    A        0      0        2 
  10  chr10_10623524     HPrz    G    A        0      0        2 
  10  chr10_10623524     ZBoe    G    A        0      0        2 
  10  chr10_10623524     ZGre    G    A        0      0        2 
  10  chr10_10623524     ZHar    G    A        0      0        2 
  10  chr10_10623524   Sample    G    A        0      0        2 
  10  chr10_10629204     AAsi    T    C        0      0        2 
  10  chr10_10629204     AKia    T    C        0      0        2 
  10  chr10_10629204     AOna    T    C        0      0        2 
  10  chr10_10629204     ASom    T    C        0      0        2 
  10  chr10_10629204     HCab    T    C        1      2        2 
  10  chr10_10629204     HPrz    T    C        1      2        2 
  10  chr10_10629204     ZBoe    T    C        0      0        2 
  10  chr10_10629204     ZGre    T    C        0      0        2 
  10  chr10_10629204     ZHar    T    C        0      0        2 
  10  chr10_10629204   Sample    T    C        0      0        2 
  10  chr10_10636695     AAsi    T    C        0      0        2 
  10  chr10_10636695     AKia    T    C        0      0        2 
  10  chr10_10636695     AOna    T    C      0.5      1        2 
  10  chr10_10636695     ASom    T    C        0      0        2 
  10  chr10_10636695     HCab    T    C        1      2        2 
  10  chr10_10636695     HPrz    T    C        1      2        2 
  10  chr10_10636695     ZBoe    T    C        0      0        2 
  10  chr10_10636695     ZGre    T    C        0      0        2 
  10  chr10_10636695     ZHar    T    C        0      0        2 
  10  chr10_10636695   Sample    T    C        0      0        2 
  10  chr10_10636941     AAsi    G    A        0      0        2 
  10  chr10_10636941     AKia    G    A        0      0        2 
  10  chr10_10636941     AOna    G    A        0      0        2 
  10  chr10_10636941     ASom    G    A        0      0        2 
  10  chr10_10636941     HCab    G    A        1      2        2 
  10  chr10_10636941     HPrz    G    A        1      2        2 
  10  chr10_10636941     ZBoe    G    A        0      0        2 
  10  chr10_10636941     ZGre    G    A        0      0        2 
  10  chr10_10636941     ZHar    G    A        0      0        2 
  10  chr10_10636941   Sample    G    A        0      0        2 
  10  chr10_10656503     AAsi    C    G        0      0        2 
  10  chr10_10656503     AKia    C    G        0      0        2 
  10  chr10_10656503     AOna    C    G        0      0        2 
  10  chr10_10656503     ASom    C    G        0      0        2 
  10  chr10_10656503     HCab    C    G        0      0        2 
  10  chr10_10656503     HPrz    C    G        0      0        2 
  10  chr10_10656503     ZBoe    C    G        0      0        2 
  10  chr10_10656503     ZGre    C    G        0      0        2 
  10  chr10_10656503     ZHar    C    G      0.5      1        2 
  10  chr10_10656503   Sample    C    G        0      0        2 
  10  chr10_10658290     AAsi    A    G        0      0        2 
  10  chr10_10658290     AKia    A    G        0      0        2 
  10  chr10_10658290     AOna    A    G        0      0        2 
  10  chr10_10658290     ASom    A    G        0      0        2 
  10  chr10_10658290     HCab    A    G        0      0        2 
  10  chr10_10658290     HPrz    A    G        0      0        2 
  10  chr10_10658290     ZBoe    A    G        0      0        2 
  10  chr10_10658290     ZGre    A    G      0.5      1        2 
  10  chr10_10658290     ZHar    A    G        0      0        2 
  10  chr10_10658290   Sample    A    G        0      0        2 
  10  chr10_10665619     AAsi    A    G        0      0        2 
  10  chr10_10665619     AKia    A    G        0      0        2 
  10  chr10_10665619     AOna    A    G      0.5      1        2 
  10  chr10_10665619     ASom    A    G        0      0        2 
  10  chr10_10665619     HCab    A    G        0      0        2 
  10  chr10_10665619     HPrz    A    G        0      0        2 
  10  chr10_10665619     ZBoe    A    G        0      0        2 
  10  chr10_10665619     ZGre    A    G        0      0        2 
  10  chr10_10665619     ZHar    A    G        0      0        2 
  10  chr10_10665619   Sample    A    G        0      0        2 
  10  chr10_10675671     AAsi    G    C        0      0        2 
  10  chr10_10675671     AKia    G    C        0      0        2 
  10  chr10_10675671     AOna    G    C        0      0        2 
  10  chr10_10675671     ASom    G    C        0      0        2 
  10  chr10_10675671     HCab    G    C        1      2        2 
  10  chr10_10675671     HPrz    G    C        1      2        2 
  10  chr10_10675671     ZBoe    G    C        0      0        2 
  10  chr10_10675671     ZGre    G    C        0      0        2 
  10  chr10_10675671     ZHar    G    C        0      0        2 
  10  chr10_10675671   Sample    G    C        0      0        2 
  10  chr10_10675972     AAsi    G    A        0      0        2 
  10  chr10_10675972     AKia    G    A        0      0        2 
  10  chr10_10675972     AOna    G    A        0      0        2 
  10  chr10_10675972     ASom    G    A        0      0        2 
  10  chr10_10675972     HCab    G    A        1      2        2 
  10  chr10_10675972     HPrz    G    A        1      2        2 
  10  chr10_10675972     ZBoe    G    A        0      0        2 
  10  chr10_10675972     ZGre    G    A        0      0        2 
  10  chr10_10675972     ZHar    G    A        0      0        2 
  10  chr10_10675972   Sample    G    A        0      0        2 
  10  chr10_10676396     AAsi    T    C      0.5      1        2 
  10  chr10_10676396     AKia    T    C        0      0        2 
  10  chr10_10676396     AOna    T    C        0      0        2 
  10  chr10_10676396     ASom    T    C        0      0        2 
  10  chr10_10676396     HCab    T    C        0      0        2 
  10  chr10_10676396     HPrz    T    C        0      0        2 
  10  chr10_10676396     ZBoe    T    C        0      0        2 
  10  chr10_10676396     ZGre    T    C        0      0        2 
  10  chr10_10676396     ZHar    T    C        0      0        2 
  10  chr10_10676396   Sample    T    C        0      0        2 
  10  chr10_10688112     AAsi    A    G        0      0        2 
  10  chr10_10688112     AKia    A    G        0      0        2 
  10  chr10_10688112     AOna    A    G        0      0        2 
  10  chr10_10688112     ASom    A    G        0      0        2 
  10  chr10_10688112     HCab    A    G        0      0        2 
  10  chr10_10688112     HPrz    A    G        0      0        2 
  10  chr10_10688112     ZBoe    A    G      0.5      1        2 
  10  chr10_10688112     ZGre    A    G        0      0        2 
  10  chr10_10688112     ZHar    A    G        0      0        2 
  10  chr10_10688112   Sample    A    G        0      0        2 
  10  chr10_10691830     AAsi    A    G        0      0        2 
  10  chr10_10691830     AKia    A    G        0      0        2 
  10  chr10_10691830     AOna    A    G        0      0        2 
  10  chr10_10691830     ASom    A    G        0      0        2 
  10  chr10_10691830     HCab    A    G        0      0        2 
  10  chr10_10691830     HPrz    A    G        0      0        2 
  10  chr10_10691830     ZBoe    A    G        0      0        2 
  10  chr10_10691830     ZGre    A    G        0      0        2 
  10  chr10_10691830     ZHar    A    G      0.5      1        2 
  10  chr10_10691830   Sample    A    G        0      0        2 
  10  chr10_10695068     AAsi    T    C        0      0        2 
  10  chr10_10695068     AKia    T    C        0      0        2 
  10  chr10_10695068     AOna    T    C        0      0        2 
  10  chr10_10695068     ASom    T    C        1      2        2 
  10  chr10_10695068     HCab    T    C        0      0        2 
  10  chr10_10695068     HPrz    T    C        0      0        2 
  10  chr10_10695068     ZBoe    T    C        0      0        2 
  10  chr10_10695068     ZGre    T    C        0      0        2 
  10  chr10_10695068     ZHar    T    C        0      0        2 
  10  chr10_10695068   Sample    T    C        0      0        2 
  10  chr10_10696267     AAsi    G    A        1      2        2 
  10  chr10_10696267     AKia    G    A        0      0        2 
  10  chr10_10696267     AOna    G    A        0      0        2 
  10  chr10_10696267     ASom    G    A        1      2        2 
  10  chr10_10696267     HCab    G    A        0      0        2 
  10  chr10_10696267     HPrz    G    A        0      0        2 
  10  chr10_10696267     ZBoe    G    A        0      0        2 
  10  chr10_10696267     ZGre    G    A        0      0        2 
  10  chr10_10696267     ZHar    G    A        0      0        2 
  10  chr10_10696267   Sample    G    A        1      2        2 
  10  chr10_10700808     AAsi    A    G        0      0        2 
  10  chr10_10700808     AKia    A    G        0      0        2 
  10  chr10_10700808     AOna    A    G        0      0        2 
  10  chr10_10700808     ASom    A    G        0      0        2 
  10  chr10_10700808     HCab    A    G        1      2        2 
  10  chr10_10700808     HPrz    A    G        1      2        2 
  10  chr10_10700808     ZBoe    A    G        0      0        2 
  10  chr10_10700808     ZGre    A    G        0      0        2 
  10  chr10_10700808     ZHar    A    G        0      0        2 
  10  chr10_10700808   Sample    A    G        0      0        2 
  10  chr10_10710285     AAsi    A    G        0      0        2 
  10  chr10_10710285     AKia    A    G        0      0        2 
  10  chr10_10710285     AOna    A    G        0      0        2 
  10  chr10_10710285     ASom    A    G        0      0        2 
  10  chr10_10710285     HCab    A    G        0      0        2 
  10  chr10_10710285     HPrz    A    G        0      0        2 
  10  chr10_10710285     ZBoe    A    G      0.5      1        2 
  10  chr10_10710285     ZGre    A    G        1      2        2 
  10  chr10_10710285     ZHar    A    G        0      0        2 
  10  chr10_10710285   Sample    A    G        0      0        2 
  10  chr10_10723654     AAsi    A    G        0      0        2 
  10  chr10_10723654     AKia    A    G        0      0        2 
  10  chr10_10723654     AOna    A    G        0      0        2 
  10  chr10_10723654     ASom    A    G        0      0        2 
  10  chr10_10723654     HCab    A    G        0      0        2 
  10  chr10_10723654     HPrz    A    G        0      0        2 
  10  chr10_10723654     ZBoe    A    G      0.5      1        2 
  10  chr10_10723654     ZGre    A    G        0      0        2 
  10  chr10_10723654     ZHar    A    G        0      0        2 
  10  chr10_10723654   Sample    A    G        0      0        2 
  10  chr10_10725342     AAsi    T    C        0      0        2 
  10  chr10_10725342     AKia    T    C        0      0        2 
  10  chr10_10725342     AOna    T    C        0      0        2 
  10  chr10_10725342     ASom    T    C        0      0        2 
  10  chr10_10725342     HCab    T    C        0      0        2 
  10  chr10_10725342     HPrz    T    C        0      0        2 
  10  chr10_10725342     ZBoe    T    C      0.5      1        2 
  10  chr10_10725342     ZGre    T    C        0      0        2 
  10  chr10_10725342     ZHar    T    C        0      0        2 
  10  chr10_10725342   Sample    T    C        0      0        2 
  10  chr10_10726313     AAsi    T    C        1      2        2 
  10  chr10_10726313     AKia    T    C        0      0        2 
  10  chr10_10726313     AOna    T    C        0      0        2 
  10  chr10_10726313     ASom    T    C        1      2        2 
  10  chr10_10726313     HCab    T    C        0      0        2 
  10  chr10_10726313     HPrz    T    C        0      0        2 
  10  chr10_10726313     ZBoe    T    C        0      0        2 
  10  chr10_10726313     ZGre    T    C        0      0        2 
  10  chr10_10726313     ZHar    T    C        0      0        2 
  10  chr10_10726313   Sample    T    C        1      2        2 
  10  chr10_10726462     AAsi    C    G        0      0        2 
  10  chr10_10726462     AKia    C    G        0      0        2 
  10  chr10_10726462     AOna    C    G      0.5      1        2 
  10  chr10_10726462     ASom    C    G        0      0        2 
  10  chr10_10726462     HCab    C    G        0      0        2 
  10  chr10_10726462     HPrz    C    G        0      0        2 
  10  chr10_10726462     ZBoe    C    G        0      0        2 
  10  chr10_10726462     ZGre    C    G        0      0        2 
  10  chr10_10726462     ZHar    C    G        0      0        2 
  10  chr10_10726462   Sample    C    G        0      0        2 
  10  chr10_10730106     AAsi    A    G        0      0        2 
  10  chr10_10730106     AKia    A    G        0      0        2 
  10  chr10_10730106     AOna    A    G        0      0        2 
  10  chr10_10730106     ASom    A    G        0      0        2 
  10  chr10_10730106     HCab    A    G        1      2        2 
  10  chr10_10730106     HPrz    A    G        1      2        2 
  10  chr10_10730106     ZBoe    A    G        0      0        2 
  10  chr10_10730106     ZGre    A    G        0      0        2 
  10  chr10_10730106     ZHar    A    G        0      0        2 
  10  chr10_10730106   Sample    A    G        0      0        2 
  10  chr10_10743374     AAsi    A    G        0      0        2 
  10  chr10_10743374     AKia    A    G        0      0        2 
  10  chr10_10743374     AOna    A    G      0.5      1        2 
  10  chr10_10743374     ASom    A    G        0      0        2 
  10  chr10_10743374     HCab    A    G        0      0        2 
  10  chr10_10743374     HPrz    A    G        0      0        2 
  10  chr10_10743374     ZBoe    A    G        0      0        2 
  10  chr10_10743374     ZGre    A    G        0      0        2 
  10  chr10_10743374     ZHar    A    G        0      0        2 
  10  chr10_10743374   Sample    A    G        0      0        2 
  10  chr10_10745716     AAsi    T    C        1      2        2 
  10  chr10_10745716     AKia    T    C        0      0        2 
  10  chr10_10745716     AOna    T    C        0      0        2 
  10  chr10_10745716     ASom    T    C        1      2        2 
  10  chr10_10745716     HCab    T    C        0      0        2 
  10  chr10_10745716     HPrz    T    C        0      0        2 
  10  chr10_10745716     ZBoe    T    C        0      0        2 
  10  chr10_10745716     ZGre    T    C        0      0        2 
  10  chr10_10745716     ZHar    T    C        0      0        2 
  10  chr10_10745716   Sample    T    C        1      2        2 
  10  chr10_10755507     AAsi    T    C        0      0        2 
  10  chr10_10755507     AKia    T    C        0      0        2 
  10  chr10_10755507     AOna    T    C        0      0        2 
  10  chr10_10755507     ASom    T    C        0      0        2 
  10  chr10_10755507     HCab    T    C        0      0        2 
  10  chr10_10755507     HPrz    T    C        0      0        2 
  10  chr10_10755507     ZBoe    T    C        0      0        2 
  10  chr10_10755507     ZGre    T    C        1      2        2 
  10  chr10_10755507     ZHar    T    C        0      0        2 
  10  chr10_10755507   Sample    T    C        0      0        2 
  10  chr10_10757032     AAsi    T    C        0      0        2 
  10  chr10_10757032     AKia    T    C        0      0        2 
  10  chr10_10757032     AOna    T    C        0      0        2 
  10  chr10_10757032     ASom    T    C        0      0        2 
  10  chr10_10757032     HCab    T    C        0      0        2 
  10  chr10_10757032     HPrz    T    C        0      0        2 
  10  chr10_10757032     ZBoe    T    C        0      0        2 
  10  chr10_10757032     ZGre    T    C        0      0        2 
  10  chr10_10757032     ZHar    T    C        1      2        2 
  10  chr10_10757032   Sample    T    C        0      0        2 
  10  chr10_10760398     AAsi    G    C        0      0        2 
  10  chr10_10760398     AKia    G    C        0      0        2 
  10  chr10_10760398     AOna    G    C        0      0        2 
  10  chr10_10760398     ASom    G    C        0      0        2 
  10  chr10_10760398     HCab    G    C        0      0        2 
  10  chr10_10760398     HPrz    G    C        0      0        2 
  10  chr10_10760398     ZBoe    G    C        1      2        2 
  10  chr10_10760398     ZGre    G    C        0      0        2 
  10  chr10_10760398     ZHar    G    C        0      0        2 
  10  chr10_10760398   Sample    G    C        0      0        2 
  10  chr10_10768083     AAsi    T    C        0      0        2 
  10  chr10_10768083     AKia    T    C        0      0        2 
  10  chr10_10768083     AOna    T    C        0      0        2 
  10  chr10_10768083     ASom    T    C        0      0        2 
  10  chr10_10768083     HCab    T    C        0      0        2 
  10  chr10_10768083     HPrz    T    C        0      0        2 
  10  chr10_10768083     ZBoe    T    C        0      0        2 
  10  chr10_10768083     ZGre    T    C        0      0        2 
  10  chr10_10768083     ZHar    T    C      0.5      1        2 
  10  chr10_10768083   Sample    T    C        0      0        2 
  10  chr10_10769664     AAsi    A    G        0      0        2 
  10  chr10_10769664     AKia    A    G        0      0        2 
  10  chr10_10769664     AOna    A    G        0      0        2 
  10  chr10_10769664     ASom    A    G        0      0        2 
  10  chr10_10769664     HCab    A    G        0      0        2 
  10  chr10_10769664     HPrz    A    G      0.5      1        2 
  10  chr10_10769664     ZBoe    A    G        0      0        2 
  10  chr10_10769664     ZGre    A    G        0      0        2 
  10  chr10_10769664     ZHar    A    G        0      0        2 
  10  chr10_10769664   Sample    A    G        1      2        2 
  10  chr10_10783494     AAsi    T    G        0      0        2 
  10  chr10_10783494     AKia    T    G        0      0        2 
  10  chr10_10783494     AOna    T    G        0      0        2 
  10  chr10_10783494     ASom    T    G        0      0        2 
  10  chr10_10783494     HCab    T    G        0      0        2 
  10  chr10_10783494     HPrz    T    G        0      0        2 
  10  chr10_10783494     ZBoe    T    G        0      0        2 
  10  chr10_10783494     ZGre    T    G      0.5      1        2 
  10  chr10_10783494     ZHar    T    G        0      0        2 
  10  chr10_10783494   Sample    T    G        0      0        2 
  10  chr10_10783660     AAsi    C    T        0      0        2 
  10  chr10_10783660     AKia    C    T        0      0        2 
  10  chr10_10783660     AOna    C    T        0      0        2 
  10  chr10_10783660     ASom    C    T        0      0        2 
  10  chr10_10783660     HCab    C    T        1      2        2 
  10  chr10_10783660     HPrz    C    T        1      2        2 
  10  chr10_10783660     ZBoe    C    T        0      0        2 
  10  chr10_10783660     ZGre    C    T        0      0        2 
  10  chr10_10783660     ZHar    C    T        0      0        2 
  10  chr10_10783660   Sample    C    T        0      0        2 
  10  chr10_10784181     AAsi    A    G        0      0        2 
  10  chr10_10784181     AKia    A    G        0      0        2 
  10  chr10_10784181     AOna    A    G        0      0        2 
  10  chr10_10784181     ASom    A    G        0      0        2 
  10  chr10_10784181     HCab    A    G        0      0        2 
  10  chr10_10784181     HPrz    A    G      0.5      1        2 
  10  chr10_10784181     ZBoe    A    G        0      0        2 
  10  chr10_10784181     ZGre    A    G        0      0        2 
  10  chr10_10784181     ZHar    A    G        0      0        2 
  10  chr10_10784181   Sample    A    G        0      0        2 
  10  chr10_10786472     AAsi    G    T        0      0        2 
  10  chr10_10786472     AKia    G    T        0      0        2 
  10  chr10_10786472     AOna    G    T        0      0        2 
  10  chr10_10786472     ASom    G    T        1      2        2 
  10  chr10_10786472     HCab    G    T        0      0        2 
  10  chr10_10786472     HPrz    G    T        0      0        2 
  10  chr10_10786472     ZBoe    G    T        0      0        2 
  10  chr10_10786472     ZGre    G    T        0      0        2 
  10  chr10_10786472     ZHar    G    T        0      0        2 
  10  chr10_10786472   Sample    G    T        0      0        2 
  10  chr10_10786546     AAsi    T    C        0      0        2 
  10  chr10_10786546     AKia    T    C        0      0        2 
  10  chr10_10786546     AOna    T    C        0      0        2 
  10  chr10_10786546     ASom    T    C        0      0        2 
  10  chr10_10786546     HCab    T    C        1      2        2 
  10  chr10_10786546     HPrz    T    C        1      2        2 
  10  chr10_10786546     ZBoe    T    C        0      0        2 
  10  chr10_10786546     ZGre    T    C        0      0        2 
  10  chr10_10786546     ZHar    T    C        0      0        2 
  10  chr10_10786546   Sample    T    C        0      0        2 
  10  chr10_10789872     AAsi    C    T        0      0        2 
  10  chr10_10789872     AKia    C    T        0      0        2 
  10  chr10_10789872     AOna    C    T        0      0        2 
  10  chr10_10789872     ASom    C    T        0      0        2 
  10  chr10_10789872     HCab    C    T        1      2        2 
  10  chr10_10789872     HPrz    C    T        1      2        2 
  10  chr10_10789872     ZBoe    C    T        0      0        2 
  10  chr10_10789872     ZGre    C    T        0      0        2 
  10  chr10_10789872     ZHar    C    T        0      0        2 
  10  chr10_10789872   Sample    C    T        0      0        2 
  10  chr10_10789969     AAsi    A    G        0      0        2 
  10  chr10_10789969     AKia    A    G        0      0        2 
  10  chr10_10789969     AOna    A    G        0      0        2 
  10  chr10_10789969     ASom    A    G        0      0        2 
  10  chr10_10789969     HCab    A    G        0      0        2 
  10  chr10_10789969     HPrz    A    G      0.5      1        2 
  10  chr10_10789969     ZBoe    A    G        0      0        2 
  10  chr10_10789969     ZGre    A    G        0      0        2 
  10  chr10_10789969     ZHar    A    G        0      0        2 
  10  chr10_10789969   Sample    A    G        0      0        2 
  10  chr10_10792315     AAsi    T    C        0      0        2 
  10  chr10_10792315     AKia    T    C        0      0        2 
  10  chr10_10792315     AOna    T    C        0      0        2 
  10  chr10_10792315     ASom    T    C        0      0        2 
  10  chr10_10792315     HCab    T    C        0      0        2 
  10  chr10_10792315     HPrz    T    C        0      0        2 
  10  chr10_10792315     ZBoe    T    C        0      0        2 
  10  chr10_10792315     ZGre    T    C      0.5      1        2 
  10  chr10_10792315     ZHar    T    C        0      0        2 
  10  chr10_10792315   Sample    T    C        0      0        2 
  10  chr10_10797178     AAsi    C    T        0      0        2 
  10  chr10_10797178     AKia    C    T        0      0        2 
  10  chr10_10797178     AOna    C    T        0      0        2 
  10  chr10_10797178     ASom    C    T        0      0        2 
  10  chr10_10797178     HCab    C    T        0      0        2 
  10  chr10_10797178     HPrz    C    T        0      0        2 
  10  chr10_10797178     ZBoe    C    T        1      2        2 
  10  chr10_10797178     ZGre    C    T        1      2        2 
  10  chr10_10797178     ZHar    C    T        1      2        2 
  10  chr10_10797178   Sample    C    T        0      0        2 
  10  chr10_10800175     AAsi    G    T        0      0        2 
  10  chr10_10800175     AKia    G    T        1      2        2 
  10  chr10_10800175     AOna    G    T        1      2        2 
  10  chr10_10800175     ASom    G    T        0      0        2 
  10  chr10_10800175     HCab    G    T        0      0        2 
  10  chr10_10800175     HPrz    G    T        0      0        2 
  10  chr10_10800175     ZBoe    G    T        0      0        2 
  10  chr10_10800175     ZGre    G    T        0      0        2 
  10  chr10_10800175     ZHar    G    T        0      0        2 
  10  chr10_10800175   Sample    G    T        0      0        2 
  10  chr10_10800236     AAsi    A    G        0      0        2 
  10  chr10_10800236     AKia    A    G        0      0        2 
  10  chr10_10800236     AOna    A    G        0      0        2 
  10  chr10_10800236     ASom    A    G        1      2        2 
  10  chr10_10800236     HCab    A    G        0      0        2 
  10  chr10_10800236     HPrz    A    G        0      0        2 
  10  chr10_10800236     ZBoe    A    G        0      0        2 
  10  chr10_10800236     ZGre    A    G        0      0        2 
  10  chr10_10800236     ZHar    A    G        0      0        2 
  10  chr10_10800236   Sample    A    G        0      0        2 
  10  chr10_10800305     AAsi    G    C        0      0        2 
  10  chr10_10800305     AKia    G    C        0      0        2 
  10  chr10_10800305     AOna    G    C        0      0        2 
  10  chr10_10800305     ASom    G    C        0      0        2 
  10  chr10_10800305     HCab    G    C        0      0        2 
  10  chr10_10800305     HPrz    G    C        0      0        2 
  10  chr10_10800305     ZBoe    G    C      0.5      1        2 
  10  chr10_10800305     ZGre    G    C        0      0        2 
  10  chr10_10800305     ZHar    G    C        0      0        2 
  10  chr10_10800305   Sample    G    C        0      0        2 
  10  chr10_10801066     AAsi    A    G        1      2        2 
  10  chr10_10801066     AKia    A    G        1      2        2 
  10  chr10_10801066     AOna    A    G        1      2        2 
  10  chr10_10801066     ASom    A    G        1      2        2 
  10  chr10_10801066     HCab    A    G        0      0        2 
  10  chr10_10801066     HPrz    A    G        0      0        2 
  10  chr10_10801066     ZBoe    A    G        0      0        2 
  10  chr10_10801066     ZGre    A    G        0      0        2 
  10  chr10_10801066     ZHar    A    G        0      0        2 
  10  chr10_10801066   Sample    A    G        1      2        2 
  10  chr10_10803890     AAsi    G    A        0      0        2 
  10  chr10_10803890     AKia    G    A        0      0        2 
  10  chr10_10803890     AOna    G    A        0      0        2 
  10  chr10_10803890     ASom    G    A        0      0        2 
  10  chr10_10803890     HCab    G    A        0      0        2 
  10  chr10_10803890     HPrz    G    A        0      0        2 
  10  chr10_10803890     ZBoe    G    A        0      0        2 
  10  chr10_10803890     ZGre    G    A        0      0        2 
  10  chr10_10803890     ZHar    G    A        1      2        2 
  10  chr10_10803890   Sample    G    A        0      0        2 
  10  chr10_10807276     AAsi    A    C        0      0        2 
  10  chr10_10807276     AKia    A    C        0      0        2 
  10  chr10_10807276     AOna    A    C        0      0        2 
  10  chr10_10807276     ASom    A    C        1      2        2 
  10  chr10_10807276     HCab    A    C        0      0        2 
  10  chr10_10807276     HPrz    A    C        0      0        2 
  10  chr10_10807276     ZBoe    A    C        0      0        2 
  10  chr10_10807276     ZGre    A    C        0      0        2 
  10  chr10_10807276     ZHar    A    C        0      0        2 
  10  chr10_10807276   Sample    A    C        0      0        2 
  10  chr10_10812996     AAsi    G    A        0      0        2 
  10  chr10_10812996     AKia    G    A        0      0        2 
  10  chr10_10812996     AOna    G    A        0      0        2 
  10  chr10_10812996     ASom    G    A        0      0        2 
  10  chr10_10812996     HCab    G    A        1      2        2 
  10  chr10_10812996     HPrz    G    A        1      2        2 
  10  chr10_10812996     ZBoe    G    A        0      0        2 
  10  chr10_10812996     ZGre    G    A        0      0        2 
  10  chr10_10812996     ZHar    G    A        0      0        2 
  10  chr10_10812996   Sample    G    A        0      0        2 
  10  chr10_10815713     AAsi    A    G        0      0        2 
  10  chr10_10815713     AKia    A    G        0      0        2 
  10  chr10_10815713     AOna    A    G        0      0        2 
  10  chr10_10815713     ASom    A    G        0      0        2 
  10  chr10_10815713     HCab    A    G        0      0        2 
  10  chr10_10815713     HPrz    A    G      0.5      1        2 
  10  chr10_10815713     ZBoe    A    G        0      0        2 
  10  chr10_10815713     ZGre    A    G        0      0        2 
  10  chr10_10815713     ZHar    A    G        0      0        2 
  10  chr10_10815713   Sample    A    G        0      0        2 
  10  chr10_10817699     AAsi    T    C        0      0        2 
  10  chr10_10817699     AKia    T    C        0      0        2 
  10  chr10_10817699     AOna    T    C        0      0        2 
  10  chr10_10817699     ASom    T    C        0      0        2 
  10  chr10_10817699     HCab    T    C        0      0        2 
  10  chr10_10817699     HPrz    T    C        0      0        2 
  10  chr10_10817699     ZBoe    T    C        1      2        2 
  10  chr10_10817699     ZGre    T    C        1      2        2 
  10  chr10_10817699     ZHar    T    C        1      2        2 
  10  chr10_10817699   Sample    T    C        0      0        2 
  10  chr10_10821166     AAsi    T    G        0      0        2 
  10  chr10_10821166     AKia    T    G        0      0        2 
  10  chr10_10821166     AOna    T    G        0      0        2 
  10  chr10_10821166     ASom    T    G        0      0        2 
  10  chr10_10821166     HCab    T    G        0      0        2 
  10  chr10_10821166     HPrz    T    G        0      0        2 
  10  chr10_10821166     ZBoe    T    G        1      2        2 
  10  chr10_10821166     ZGre    T    G        0      0        2 
  10  chr10_10821166     ZHar    T    G        0      0        2 
  10  chr10_10821166   Sample    T    G        0      0        2 
  10  chr10_10821822     AAsi    T    C        0      0        2 
  10  chr10_10821822     AKia    T    C        0      0        2 
  10  chr10_10821822     AOna    T    C        0      0        2 
  10  chr10_10821822     ASom    T    C        0      0        2 
  10  chr10_10821822     HCab    T    C        0      0        2 
  10  chr10_10821822     HPrz    T    C      0.5      1        2 
  10  chr10_10821822     ZBoe    T    C        0      0        2 
  10  chr10_10821822     ZGre    T    C        0      0        2 
  10  chr10_10821822     ZHar    T    C        0      0        2 
  10  chr10_10821822   Sample    T    C        0      0        2 
  10  chr10_10833167     AAsi    A    G      0.5      1        2 
  10  chr10_10833167     AKia    A    G        0      0        2 
  10  chr10_10833167     AOna    A    G        0      0        2 
  10  chr10_10833167     ASom    A    G        0      0        2 
  10  chr10_10833167     HCab    A    G        0      0        2 
  10  chr10_10833167     HPrz    A    G        0      0        2 
  10  chr10_10833167     ZBoe    A    G        0      0        2 
  10  chr10_10833167     ZGre    A    G        0      0        2 
  10  chr10_10833167     ZHar    A    G        0      0        2 
  10  chr10_10833167   Sample    A    G        1      2        2 
  10  chr10_10839196     AAsi    T    C        0      0        2 
  10  chr10_10839196     AKia    T    C        0      0        2 
  10  chr10_10839196     AOna    T    C        0      0        2 
  10  chr10_10839196     ASom    T    C        0      0        2 
  10  chr10_10839196     HCab    T    C        1      2        2 
  10  chr10_10839196     HPrz    T    C        1      2        2 
  10  chr10_10839196     ZBoe    T    C        0      0        2 
  10  chr10_10839196     ZGre    T    C        0      0        2 
  10  chr10_10839196     ZHar    T    C        0      0        2 
  10  chr10_10839196   Sample    T    C        0      0        2 
  10  chr10_10840646     AAsi    C    T        0      0        2 
  10  chr10_10840646     AKia    C    T        0      0        2 
  10  chr10_10840646     AOna    C    T        0      0        2 
  10  chr10_10840646     ASom    C    T        0      0        2 
  10  chr10_10840646     HCab    C    T        1      2        2 
  10  chr10_10840646     HPrz    C    T        1      2        2 
  10  chr10_10840646     ZBoe    C    T        0      0        2 
  10  chr10_10840646     ZGre    C    T        0      0        2 
  10  chr10_10840646     ZHar    C    T        0      0        2 
  10  chr10_10840646   Sample    C    T        0      0        2 
  10  chr10_10855177     AAsi    C    G        0      0        2 
  10  chr10_10855177     AKia    C    G        0      0        2 
  10  chr10_10855177     AOna    C    G        0      0        2 
  10  chr10_10855177     ASom    C    G        0      0        2 
  10  chr10_10855177     HCab    C    G        0      0        2 
  10  chr10_10855177     HPrz    C    G      0.5      1        2 
  10  chr10_10855177     ZBoe    C    G        0      0        2 
  10  chr10_10855177     ZGre    C    G        0      0        2 
  10  chr10_10855177     ZHar    C    G        0      0        2 
  10  chr10_10855177   Sample    C    G        0      0        2 
  10  chr10_10862347     AAsi    T    C        0      0        2 
  10  chr10_10862347     AKia    T    C        0      0        2 
  10  chr10_10862347     AOna    T    C        0      0        2 
  10  chr10_10862347     ASom    T    C        0      0        2 
  10  chr10_10862347     HCab    T    C        0      0        2 
  10  chr10_10862347     HPrz    T    C        0      0        2 
  10  chr10_10862347     ZBoe    T    C      0.5      1        2 
  10  chr10_10862347     ZGre    T    C        0      0        2 
  10  chr10_10862347     ZHar    T    C        0      0        2 
  10  chr10_10862347   Sample    T    C        0      0        2 
  10  chr10_10865799     AAsi    A    G        0      0        2 
  10  chr10_10865799     AKia    A    G        0      0        2 
  10  chr10_10865799     AOna    A    G        0      0        2 
  10  chr10_10865799     ASom    A    G        0      0        2 
  10  chr10_10865799     HCab    A    G        0      0        2 
  10  chr10_10865799     HPrz    A    G      0.5      1        2 
  10  chr10_10865799     ZBoe    A    G        0      0        2 
  10  chr10_10865799     ZGre    A    G        0      0        2 
  10  chr10_10865799     ZHar    A    G        0      0        2 
  10  chr10_10865799   Sample    A    G        0      0        2 
  10  chr10_10879629     AAsi    A    G        0      0        2 
  10  chr10_10879629     AKia    A    G        0      0        2 
  10  chr10_10879629     AOna    A    G        0      0        2 
  10  chr10_10879629     ASom    A    G        0      0        2 
  10  chr10_10879629     HCab    A    G        0      0        2 
  10  chr10_10879629     HPrz    A    G        0      0        2 
  10  chr10_10879629     ZBoe    A    G      0.5      1        2 
  10  chr10_10879629     ZGre    A    G        0      0        2 
  10  chr10_10879629     ZHar    A    G        0      0        2 
  10  chr10_10879629   Sample    A    G        0      0        2 
  10  chr10_10882569     AAsi    C    G        0      0        2 
  10  chr10_10882569     AKia    C    G        0      0        2 
  10  chr10_10882569     AOna    C    G        0      0        2 
  10  chr10_10882569     ASom    C    G        0      0        2 
  10  chr10_10882569     HCab    C    G        1      2        2 
  10  chr10_10882569     HPrz    C    G        1      2        2 
  10  chr10_10882569     ZBoe    C    G        0      0        2 
  10  chr10_10882569     ZGre    C    G        0      0        2 
  10  chr10_10882569     ZHar    C    G        0      0        2 
  10  chr10_10882569   Sample    C    G        0      0        2 
  10  chr10_10884047     AAsi    G    C        0      0        2 
  10  chr10_10884047     AKia    G    C        0      0        2 
  10  chr10_10884047     AOna    G    C        0      0        2 
  10  chr10_10884047     ASom    G    C        0      0        2 
  10  chr10_10884047     HCab    G    C        1      2        2 
  10  chr10_10884047     HPrz    G    C        1      2        2 
  10  chr10_10884047     ZBoe    G    C        0      0        2 
  10  chr10_10884047     ZGre    G    C        0      0        2 
  10  chr10_10884047     ZHar    G    C        0      0        2 
  10  chr10_10884047   Sample    G    C        0      0        2 
  10  chr10_10888006     AAsi    T    C        0      0        2 
  10  chr10_10888006     AKia    T    C        0      0        2 
  10  chr10_10888006     AOna    T    C        0      0        2 
  10  chr10_10888006     ASom    T    C        1      2        2 
  10  chr10_10888006     HCab    T    C        0      0        2 
  10  chr10_10888006     HPrz    T    C        0      0        2 
  10  chr10_10888006     ZBoe    T    C        0      0        2 
  10  chr10_10888006     ZGre    T    C        0      0        2 
  10  chr10_10888006     ZHar    T    C        0      0        2 
  10  chr10_10888006   Sample    T    C        0      0        2 
  10  chr10_10897756     AAsi    T    C        1      2        2 
  10  chr10_10897756     AKia    T    C        0      0        2 
  10  chr10_10897756     AOna    T    C        0      0        2 
  10  chr10_10897756     ASom    T    C        1      2        2 
  10  chr10_10897756     HCab    T    C        0      0        2 
  10  chr10_10897756     HPrz    T    C        0      0        2 
  10  chr10_10897756     ZBoe    T    C        0      0        2 
  10  chr10_10897756     ZGre    T    C        0      0        2 
  10  chr10_10897756     ZHar    T    C        0      0        2 
  10  chr10_10897756   Sample    T    C        1      2        2 
  10  chr10_10898353     AAsi    G    A        0      0        2 
  10  chr10_10898353     AKia    G    A        0      0        2 
  10  chr10_10898353     AOna    G    A        0      0        2 
  10  chr10_10898353     ASom    G    A        0      0        2 
  10  chr10_10898353     HCab    G    A        1      2        2 
  10  chr10_10898353     HPrz    G    A        1      2        2 
  10  chr10_10898353     ZBoe    G    A        0      0        2 
  10  chr10_10898353     ZGre    G    A        0      0        2 
  10  chr10_10898353     ZHar    G    A        0      0        2 
  10  chr10_10898353   Sample    G    A        0      0        2 
  10  chr10_10907057     AAsi    A    G        0      0        2 
  10  chr10_10907057     AKia    A    G        0      0        2 
  10  chr10_10907057     AOna    A    G        0      0        2 
  10  chr10_10907057     ASom    A    G        0      0        2 
  10  chr10_10907057     HCab    A    G        0      0        2 
  10  chr10_10907057     HPrz    A    G        0      0        2 
  10  chr10_10907057     ZBoe    A    G        0      0        2 
  10  chr10_10907057     ZGre    A    G        1      2        2 
  10  chr10_10907057     ZHar    A    G        0      0        2 
  10  chr10_10907057   Sample    A    G        0      0        2 
  10  chr10_10910473     AAsi    T    C        0      0        2 
  10  chr10_10910473     AKia    T    C        0      0        2 
  10  chr10_10910473     AOna    T    C        0      0        2 
  10  chr10_10910473     ASom    T    C        0      0        2 
  10  chr10_10910473     HCab    T    C        1      2        2 
  10  chr10_10910473     HPrz    T    C        1      2        2 
  10  chr10_10910473     ZBoe    T    C        0      0        2 
  10  chr10_10910473     ZGre    T    C        0      0        2 
  10  chr10_10910473     ZHar    T    C        0      0        2 
  10  chr10_10910473   Sample    T    C        0      0        2 
  10  chr10_10925979     AAsi    C    A        0      0        2 
  10  chr10_10925979     AKia    C    A        1      2        2 
  10  chr10_10925979     AOna    C    A        1      2        2 
  10  chr10_10925979     ASom    C    A        0      0        2 
  10  chr10_10925979     HCab    C    A        0      0        2 
  10  chr10_10925979     HPrz    C    A        0      0        2 
  10  chr10_10925979     ZBoe    C    A        0      0        2 
  10  chr10_10925979     ZGre    C    A        0      0        2 
  10  chr10_10925979     ZHar    C    A        0      0        2 
  10  chr10_10925979   Sample    C    A        0      0        2 
  10  chr10_10933719     AAsi    A    G        0      0        2 
  10  chr10_10933719     AKia    A    G        0      0        2 
  10  chr10_10933719     AOna    A    G        0      0        2 
  10  chr10_10933719     ASom    A    G        0      0        2 
  10  chr10_10933719     HCab    A    G        0      0        2 
  10  chr10_10933719     HPrz    A    G        0      0        2 
  10  chr10_10933719     ZBoe    A    G        0      0        2 
  10  chr10_10933719     ZGre    A    G      0.5      1        2 
  10  chr10_10933719     ZHar    A    G        0      0        2 
  10  chr10_10933719   Sample    A    G        0      0        2 
  10  chr10_10936034     AAsi    A    G        0      0        2 
  10  chr10_10936034     AKia    A    G        0      0        2 
  10  chr10_10936034     AOna    A    G        0      0        2 
  10  chr10_10936034     ASom    A    G        0      0        2 
  10  chr10_10936034     HCab    A    G        1      2        2 
  10  chr10_10936034     HPrz    A    G      0.5      1        2 
  10  chr10_10936034     ZBoe    A    G        0      0        2 
  10  chr10_10936034     ZGre    A    G        0      0        2 
  10  chr10_10936034     ZHar    A    G        0      0        2 
  10  chr10_10936034   Sample    A    G        0      0        2 
  10  chr10_10945264     AAsi    A    G        0      0        2 
  10  chr10_10945264     AKia    A    G        0      0        2 
  10  chr10_10945264     AOna    A    G      0.5      1        2 
  10  chr10_10945264     ASom    A    G        0      0        2 
  10  chr10_10945264     HCab    A    G        0      0        2 
  10  chr10_10945264     HPrz    A    G        0      0        2 
  10  chr10_10945264     ZBoe    A    G        0      0        2 
  10  chr10_10945264     ZGre    A    G        0      0        2 
  10  chr10_10945264     ZHar    A    G        0      0        2 
  10  chr10_10945264   Sample    A    G        0      0        2 
  10  chr10_10947056     AAsi    A    G        0      0        2 
  10  chr10_10947056     AKia    A    G        0      0        2 
  10  chr10_10947056     AOna    A    G        0      0        2 
  10  chr10_10947056     ASom    A    G        0      0        2 
  10  chr10_10947056     HCab    A    G        1      2        2 
  10  chr10_10947056     HPrz    A    G        1      2        2 
  10  chr10_10947056     ZBoe    A    G        0      0        2 
  10  chr10_10947056     ZGre    A    G        0      0        2 
  10  chr10_10947056     ZHar    A    G        0      0        2 
  10  chr10_10947056   Sample    A    G        0      0        2 
  10  chr10_10953845     AAsi    G    A        0      0        2 
  10  chr10_10953845     AKia    G    A        1      2        2 
  10  chr10_10953845     AOna    G    A        1      2        2 
  10  chr10_10953845     ASom    G    A        0      0        2 
  10  chr10_10953845     HCab    G    A        0      0        2 
  10  chr10_10953845     HPrz    G    A        0      0        2 
  10  chr10_10953845     ZBoe    G    A        0      0        2 
  10  chr10_10953845     ZGre    G    A        0      0        2 
  10  chr10_10953845     ZHar    G    A        0      0        2 
  10  chr10_10953845   Sample    G    A        0      0        2 
  10  chr10_10954923     AAsi    G    C        1      2        2 
  10  chr10_10954923     AKia    G    C        0      0        2 
  10  chr10_10954923     AOna    G    C        0      0        2 
  10  chr10_10954923     ASom    G    C        1      2        2 
  10  chr10_10954923     HCab    G    C        0      0        2 
  10  chr10_10954923     HPrz    G    C        0      0        2 
  10  chr10_10954923     ZBoe    G    C        0      0        2 
  10  chr10_10954923     ZGre    G    C        0      0        2 
  10  chr10_10954923     ZHar    G    C        0      0        2 
  10  chr10_10954923   Sample    G    C        1      2        2 
  10  chr10_10956269     AAsi    C    G        0      0        2 
  10  chr10_10956269     AKia    C    G        0      0        2 
  10  chr10_10956269     AOna    C    G        0      0        2 
  10  chr10_10956269     ASom    C    G        0      0        2 
  10  chr10_10956269     HCab    C    G        1      2        2 
  10  chr10_10956269     HPrz    C    G        1      2        2 
  10  chr10_10956269     ZBoe    C    G        0      0        2 
  10  chr10_10956269     ZGre    C    G        0      0        2 
  10  chr10_10956269     ZHar    C    G        0      0        2 
  10  chr10_10956269   Sample    C    G        0      0        2 
  10  chr10_10960814     AAsi    T    C        0      0        2 
  10  chr10_10960814     AKia    T    C        0      0        2 
  10  chr10_10960814     AOna    T    C        0      0        2 
  10  chr10_10960814     ASom    T    C        0      0        2 
  10  chr10_10960814     HCab    T    C        0      0        2 
  10  chr10_10960814     HPrz    T    C        0      0        2 
  10  chr10_10960814     ZBoe    T    C        1      2        2 
  10  chr10_10960814     ZGre    T    C        0      0        2 
  10  chr10_10960814     ZHar    T    C        0      0        2 
  10  chr10_10960814   Sample    T    C        0      0        2 
  10  chr10_10961000     AAsi    T    C        0      0        2 
  10  chr10_10961000     AKia    T    C        0      0        2 
  10  chr10_10961000     AOna    T    C        0      0        2 
  10  chr10_10961000     ASom    T    C        0      0        2 
  10  chr10_10961000     HCab    T    C        0      0        2 
  10  chr10_10961000     HPrz    T    C        0      0        2 
  10  chr10_10961000     ZBoe    T    C      0.5      1        2 
  10  chr10_10961000     ZGre    T    C        0      0        2 
  10  chr10_10961000     ZHar    T    C        0      0        2 
  10  chr10_10961000   Sample    T    C        0      0        2 
  10  chr10_10970728     AAsi    T    C        0      0        2 
  10  chr10_10970728     AKia    T    C        0      0        2 
  10  chr10_10970728     AOna    T    C        0      0        2 
  10  chr10_10970728     ASom    T    C        0      0        2 
  10  chr10_10970728     HCab    T    C        0      0        2 
  10  chr10_10970728     HPrz    T    C        0      0        2 
  10  chr10_10970728     ZBoe    T    C        0      0        2 
  10  chr10_10970728     ZGre    T    C        0      0        2 
  10  chr10_10970728     ZHar    T    C      0.5      1        2 
  10  chr10_10970728   Sample    T    C        0      0        2 
  10  chr10_10972383     AAsi    T    C        1      2        2 
  10  chr10_10972383     AKia    T    C        0      0        2 
  10  chr10_10972383     AOna    T    C        0      0        2 
  10  chr10_10972383     ASom    T    C        1      2        2 
  10  chr10_10972383     HCab    T    C        0      0        2 
  10  chr10_10972383     HPrz    T    C        0      0        2 
  10  chr10_10972383     ZBoe    T    C        0      0        2 
  10  chr10_10972383     ZGre    T    C        0      0        2 
  10  chr10_10972383     ZHar    T    C        0      0        2 
  10  chr10_10972383   Sample    T    C        1      2        2 
  10  chr10_10988932     AAsi    C    A        0      0        2 
  10  chr10_10988932     AKia    C    A        0      0        2 
  10  chr10_10988932     AOna    C    A        0      0        2 
  10  chr10_10988932     ASom    C    A        0      0        2 
  10  chr10_10988932     HCab    C    A        0      0        2 
  10  chr10_10988932     HPrz    C    A        0      0        2 
  10  chr10_10988932     ZBoe    C    A        1      2        2 
  10  chr10_10988932     ZGre    C    A        1      2        2 
  10  chr10_10988932     ZHar    C    A        1      2        2 
  10  chr10_10988932   Sample    C    A        0      0        2 
  10  chr10_10991868     AAsi    T    C        0      0        2 
  10  chr10_10991868     AKia    T    C        0      0        2 
  10  chr10_10991868     AOna    T    C        0      0        2 
  10  chr10_10991868     ASom    T    C        0      0        2 
  10  chr10_10991868     HCab    T    C        1      2        2 
  10  chr10_10991868     HPrz    T    C        1      2        2 
  10  chr10_10991868     ZBoe    T    C        0      0        2 
  10  chr10_10991868     ZGre    T    C        0      0        2 
  10  chr10_10991868     ZHar    T    C        0      0        2 
  10  chr10_10991868   Sample    T    C        0      0        2 
  10  chr10_11003760     AAsi    A    G        0      0        2 
  10  chr10_11003760     AKia    A    G        0      0        2 
  10  chr10_11003760     AOna    A    G        0      0        2 
  10  chr10_11003760     ASom    A    G        0      0        2 
  10  chr10_11003760     HCab    A    G        0      0        2 
  10  chr10_11003760     HPrz    A    G        0      0        2 
  10  chr10_11003760     ZBoe    A    G        0      0        2 
  10  chr10_11003760     ZGre    A    G        1      2        2 
  10  chr10_11003760     ZHar    A    G        0      0        2 
  10  chr10_11003760   Sample    A    G        0      0        2 
  10  chr10_11005565     AAsi    A    T        1      2        2 
  10  chr10_11005565     AKia    A    T        0      0        2 
  10  chr10_11005565     AOna    A    T        0      0        2 
  10  chr10_11005565     ASom    A    T        1      2        2 
  10  chr10_11005565     HCab    A    T        0      0        2 
  10  chr10_11005565     HPrz    A    T        0      0        2 
  10  chr10_11005565     ZBoe    A    T        0      0        2 
  10  chr10_11005565     ZGre    A    T        0      0        2 
  10  chr10_11005565     ZHar    A    T        0      0        2 
  10  chr10_11005565   Sample    A    T        1      2        2 
  10  chr10_11009645     AAsi    A    G        0      0        2 
  10  chr10_11009645     AKia    A    G        0      0        2 
  10  chr10_11009645     AOna    A    G        0      0        2 
  10  chr10_11009645     ASom    A    G        0      0        2 
  10  chr10_11009645     HCab    A    G        1      2        2 
  10  chr10_11009645     HPrz    A    G        0      0        2 
  10  chr10_11009645     ZBoe    A    G        0      0        2 
  10  chr10_11009645     ZGre    A    G        0      0        2 
  10  chr10_11009645     ZHar    A    G        0      0        2 
  10  chr10_11009645   Sample    A    G        0      0        2 
  10  chr10_11009774     AAsi    G    T        0      0        2 
  10  chr10_11009774     AKia    G    T        0      0        2 
  10  chr10_11009774     AOna    G    T        0      0        2 
  10  chr10_11009774     ASom    G    T        0      0        2 
  10  chr10_11009774     HCab    G    T        0      0        2 
  10  chr10_11009774     HPrz    G    T        0      0        2 
  10  chr10_11009774     ZBoe    G    T        0      0        2 
  10  chr10_11009774     ZGre    G    T      0.5      1        2 
  10  chr10_11009774     ZHar    G    T        0      0        2 
  10  chr10_11009774   Sample    G    T        0      0        2 
  10  chr10_11012127     AAsi    A    T        0      0        2 
  10  chr10_11012127     AKia    A    T        0      0        2 
  10  chr10_11012127     AOna    A    T        0      0        2 
  10  chr10_11012127     ASom    A    T        0      0        2 
  10  chr10_11012127     HCab    A    T        0      0        2 
  10  chr10_11012127     HPrz    A    T        0      0        2 
  10  chr10_11012127     ZBoe    A    T        0      0        2 
  10  chr10_11012127     ZGre    A    T        0      0        2 
  10  chr10_11012127     ZHar    A    T      0.5      1        2 
  10  chr10_11012127   Sample    A    T        0      0        2 
  10  chr10_11016645     AAsi    T    C        0      0        2 
  10  chr10_11016645     AKia    T    C        0      0        2 
  10  chr10_11016645     AOna    T    C        1      2        2 
  10  chr10_11016645     ASom    T    C        0      0        2 
  10  chr10_11016645     HCab    T    C        0      0        2 
  10  chr10_11016645     HPrz    T    C        0      0        2 
  10  chr10_11016645     ZBoe    T    C        0      0        2 
  10  chr10_11016645     ZGre    T    C        0      0        2 
  10  chr10_11016645     ZHar    T    C        0      0        2 
  10  chr10_11016645   Sample    T    C        0      0        2 
  10  chr10_11027525     AAsi    G    A        0      0        2 
  10  chr10_11027525     AKia    G    A        0      0        2 
  10  chr10_11027525     AOna    G    A        0      0        2 
  10  chr10_11027525     ASom    G    A        0      0        2 
  10  chr10_11027525     HCab    G    A        0      0        2 
  10  chr10_11027525     HPrz    G    A        0      0        2 
  10  chr10_11027525     ZBoe    G    A      0.5      1        2 
  10  chr10_11027525     ZGre    G    A        0      0        2 
  10  chr10_11027525     ZHar    G    A        0      0        2 
  10  chr10_11027525   Sample    G    A        0      0        2 
  10  chr10_11029771     AAsi    A    G        0      0        2 
  10  chr10_11029771     AKia    A    G      0.5      1        2 
  10  chr10_11029771     AOna    A    G        0      0        2 
  10  chr10_11029771     ASom    A    G        0      0        2 
  10  chr10_11029771     HCab    A    G        0      0        2 
  10  chr10_11029771     HPrz    A    G        0      0        2 
  10  chr10_11029771     ZBoe    A    G        0      0        2 
  10  chr10_11029771     ZGre    A    G        0      0        2 
  10  chr10_11029771     ZHar    A    G        0      0        2 
  10  chr10_11029771   Sample    A    G        0      0        2 
  10  chr10_11033236     AAsi    A    G        0      0        2 
  10  chr10_11033236     AKia    A    G        0      0        2 
  10  chr10_11033236     AOna    A    G        0      0        2 
  10  chr10_11033236     ASom    A    G        0      0        2 
  10  chr10_11033236     HCab    A    G        0      0        2 
  10  chr10_11033236     HPrz    A    G        0      0        2 
  10  chr10_11033236     ZBoe    A    G        0      0        2 
  10  chr10_11033236     ZGre    A    G      0.5      1        2 
  10  chr10_11033236     ZHar    A    G        0      0        2 
  10  chr10_11033236   Sample    A    G        0      0        2 
  10  chr10_11040464     AAsi    G    C        0      0        2 
  10  chr10_11040464     AKia    G    C        0      0        2 
  10  chr10_11040464     AOna    G    C        0      0        2 
  10  chr10_11040464     ASom    G    C        0      0        2 
  10  chr10_11040464     HCab    G    C        0      0        2 
  10  chr10_11040464     HPrz    G    C        0      0        2 
  10  chr10_11040464     ZBoe    G    C        0      0        2 
  10  chr10_11040464     ZGre    G    C        0      0        2 
  10  chr10_11040464     ZHar    G    C        1      2        2 
  10  chr10_11040464   Sample    G    C        0      0        2 
  10  chr10_11042459     AAsi    A    G        0      0        2 
  10  chr10_11042459     AKia    A    G        0      0        2 
  10  chr10_11042459     AOna    A    G        1      2        2 
  10  chr10_11042459     ASom    A    G        0      0        2 
  10  chr10_11042459     HCab    A    G        0      0        2 
  10  chr10_11042459     HPrz    A    G        0      0        2 
  10  chr10_11042459     ZBoe    A    G        0      0        2 
  10  chr10_11042459     ZGre    A    G        0      0        2 
  10  chr10_11042459     ZHar    A    G        0      0        2 
  10  chr10_11042459   Sample    A    G        0      0        2 
  10  chr10_11044593     AAsi    G    A        0      0        2 
  10  chr10_11044593     AKia    G    A        0      0        2 
  10  chr10_11044593     AOna    G    A        0      0        2 
  10  chr10_11044593     ASom    G    A        0      0        2 
  10  chr10_11044593     HCab    G    A        0      0        2 
  10  chr10_11044593     HPrz    G    A        0      0        2 
  10  chr10_11044593     ZBoe    G    A        0      0        2 
  10  chr10_11044593     ZGre    G    A        1      2        2 
  10  chr10_11044593     ZHar    G    A        0      0        2 
  10  chr10_11044593   Sample    G    A        0      0        2 
  10  chr10_11046975     AAsi    C    G        0      0        2 
  10  chr10_11046975     AKia    C    G        0      0        2 
  10  chr10_11046975     AOna    C    G        0      0        2 
  10  chr10_11046975     ASom    C    G        0      0        2 
  10  chr10_11046975     HCab    C    G        1      2        2 
  10  chr10_11046975     HPrz    C    G        1      2        2 
  10  chr10_11046975     ZBoe    C    G        0      0        2 
  10  chr10_11046975     ZGre    C    G        0      0        2 
  10  chr10_11046975     ZHar    C    G        0      0        2 
  10  chr10_11046975   Sample    C    G        0      0        2 
  10  chr10_11048279     AAsi    C    G        0      0        2 
  10  chr10_11048279     AKia    C    G        0      0        2 
  10  chr10_11048279     AOna    C    G        0      0        2 
  10  chr10_11048279     ASom    C    G        0      0        2 
  10  chr10_11048279     HCab    C    G        0      0        2 
  10  chr10_11048279     HPrz    C    G        0      0        2 
  10  chr10_11048279     ZBoe    C    G        0      0        2 
  10  chr10_11048279     ZGre    C    G        0      0        2 
  10  chr10_11048279     ZHar    C    G        1      2        2 
  10  chr10_11048279   Sample    C    G        0      0        2 
  10  chr10_11049562     AAsi    T    C        0      0        2 
  10  chr10_11049562     AKia    T    C        0      0        2 
  10  chr10_11049562     AOna    T    C        1      2        2 
  10  chr10_11049562     ASom    T    C        0      0        2 
  10  chr10_11049562     HCab    T    C        0      0        2 
  10  chr10_11049562     HPrz    T    C        0      0        2 
  10  chr10_11049562     ZBoe    T    C        0      0        2 
  10  chr10_11049562     ZGre    T    C        0      0        2 
  10  chr10_11049562     ZHar    T    C        0      0        2 
  10  chr10_11049562   Sample    T    C        0      0        2 
  10  chr10_11050352     AAsi    C    T        0      0        2 
  10  chr10_11050352     AKia    C    T        0      0        2 
  10  chr10_11050352     AOna    C    T      0.5      1        2 
  10  chr10_11050352     ASom    C    T        0      0        2 
  10  chr10_11050352     HCab    C    T        0      0        2 
  10  chr10_11050352     HPrz    C    T        0      0        2 
  10  chr10_11050352     ZBoe    C    T        0      0        2 
  10  chr10_11050352     ZGre    C    T        0      0        2 
  10  chr10_11050352     ZHar    C    T        0      0        2 
  10  chr10_11050352   Sample    C    T        0      0        2 
  10  chr10_11053724     AAsi    C    T        0      0        2 
  10  chr10_11053724     AKia    C    T        0      0        2 
  10  chr10_11053724     AOna    C    T        1      2        2 
  10  chr10_11053724     ASom    C    T        0      0        2 
  10  chr10_11053724     HCab    C    T        0      0        2 
  10  chr10_11053724     HPrz    C    T        0      0        2 
  10  chr10_11053724     ZBoe    C    T        0      0        2 
  10  chr10_11053724     ZGre    C    T        0      0        2 
  10  chr10_11053724     ZHar    C    T        0      0        2 
  10  chr10_11053724   Sample    C    T        0      0        2 
  10  chr10_11061724     AAsi    A    C        0      0        2 
  10  chr10_11061724     AKia    A    C        0      0        2 
  10  chr10_11061724     AOna    A    C        0      0        2 
  10  chr10_11061724     ASom    A    C        0      0        2 
  10  chr10_11061724     HCab    A    C        0      0        2 
  10  chr10_11061724     HPrz    A    C        0      0        2 
  10  chr10_11061724     ZBoe    A    C        0      0        2 
  10  chr10_11061724     ZGre    A    C        1      2        2 
  10  chr10_11061724     ZHar    A    C        0      0        2 
  10  chr10_11061724   Sample    A    C        0      0        2 
  10  chr10_11076816     AAsi    T    C        0      0        2 
  10  chr10_11076816     AKia    T    C        0      0        2 
  10  chr10_11076816     AOna    T    C        0      0        2 
  10  chr10_11076816     ASom    T    C        0      0        2 
  10  chr10_11076816     HCab    T    C        0      0        2 
  10  chr10_11076816     HPrz    T    C        0      0        2 
  10  chr10_11076816     ZBoe    T    C        0      0        2 
  10  chr10_11076816     ZGre    T    C      0.5      1        2 
  10  chr10_11076816     ZHar    T    C        0      0        2 
  10  chr10_11076816   Sample    T    C        0      0        2 
  10  chr10_11085331     AAsi    T    C        0      0        2 
  10  chr10_11085331     AKia    T    C        1      2        2 
  10  chr10_11085331     AOna    T    C        0      0        2 
  10  chr10_11085331     ASom    T    C        0      0        2 
  10  chr10_11085331     HCab    T    C        0      0        2 
  10  chr10_11085331     HPrz    T    C        0      0        2 
  10  chr10_11085331     ZBoe    T    C        0      0        2 
  10  chr10_11085331     ZGre    T    C        0      0        2 
  10  chr10_11085331     ZHar    T    C      0.5      1        2 
  10  chr10_11085331   Sample    T    C        0      0        2 
  10  chr10_11086179     AAsi    T    C        0      0        2 
  10  chr10_11086179     AKia    T    C        0      0        2 
  10  chr10_11086179     AOna    T    C        0      0        2 
  10  chr10_11086179     ASom    T    C        0      0        2 
  10  chr10_11086179     HCab    T    C        0      0        2 
  10  chr10_11086179     HPrz    T    C        0      0        2 
  10  chr10_11086179     ZBoe    T    C        1      2        2 
  10  chr10_11086179     ZGre    T    C        1      2        2 
  10  chr10_11086179     ZHar    T    C        1      2        2 
  10  chr10_11086179   Sample    T    C        0      0        2 
  10  chr10_11086558     AAsi    T    C      0.5      1        2 
  10  chr10_11086558     AKia    T    C        0      0        2 
  10  chr10_11086558     AOna    T    C        0      0        2 
  10  chr10_11086558     ASom    T    C        1      2        2 
  10  chr10_11086558     HCab    T    C        0      0        2 
  10  chr10_11086558     HPrz    T    C        0      0        2 
  10  chr10_11086558     ZBoe    T    C        0      0        2 
  10  chr10_11086558     ZGre    T    C        0      0        2 
  10  chr10_11086558     ZHar    T    C        0      0        2 
  10  chr10_11086558   Sample    T    C        0      0        2 
  10  chr10_11103095     AAsi    C    T        0      0        2 
  10  chr10_11103095     AKia    C    T        0      0        2 
  10  chr10_11103095     AOna    C    T        1      2        2 
  10  chr10_11103095     ASom    C    T        0      0        2 
  10  chr10_11103095     HCab    C    T        0      0        2 
  10  chr10_11103095     HPrz    C    T        0      0        2 
  10  chr10_11103095     ZBoe    C    T        0      0        2 
  10  chr10_11103095     ZGre    C    T        0      0        2 
  10  chr10_11103095     ZHar    C    T        0      0        2 
  10  chr10_11103095   Sample    C    T        0      0        2 
  10  chr10_11106855     AAsi    G    A        0      0        2 
  10  chr10_11106855     AKia    G    A        0      0        2 
  10  chr10_11106855     AOna    G    A        0      0        2 
  10  chr10_11106855     ASom    G    A        0      0        2 
  10  chr10_11106855     HCab    G    A        0      0        2 
  10  chr10_11106855     HPrz    G    A      0.5      1        2 
  10  chr10_11106855     ZBoe    G    A        0      0        2 
  10  chr10_11106855     ZGre    G    A        0      0        2 
  10  chr10_11106855     ZHar    G    A        0      0        2 
  10  chr10_11106855   Sample    G    A        0      0        2 
  10  chr10_11113277     AAsi    A    G        0      0        2 
  10  chr10_11113277     AKia    A    G        1      2        2 
  10  chr10_11113277     AOna    A    G        1      2        2 
  10  chr10_11113277     ASom    A    G        0      0        2 
  10  chr10_11113277     HCab    A    G        0      0        2 
  10  chr10_11113277     HPrz    A    G        0      0        2 
  10  chr10_11113277     ZBoe    A    G        0      0        2 
  10  chr10_11113277     ZGre    A    G        0      0        2 
  10  chr10_11113277     ZHar    A    G        0      0        2 
  10  chr10_11113277   Sample    A    G        0      0        2 
  10  chr10_11118818     AAsi    T    G        0      0        2 
  10  chr10_11118818     AKia    T    G        0      0        2 
  10  chr10_11118818     AOna    T    G        0      0        2 
  10  chr10_11118818     ASom    T    G        0      0        2 
  10  chr10_11118818     HCab    T    G        0      0        2 
  10  chr10_11118818     HPrz    T    G        0      0        2 
  10  chr10_11118818     ZBoe    T    G        0      0        2 
  10  chr10_11118818     ZGre    T    G        0      0        2 
  10  chr10_11118818     ZHar    T    G        1      2        2 
  10  chr10_11118818   Sample    T    G        0      0        2 
  10  chr10_11132270     AAsi    G    T        0      0        2 
  10  chr10_11132270     AKia    G    T        0      0        2 
  10  chr10_11132270     AOna    G    T        0      0        2 
  10  chr10_11132270     ASom    G    T        0      0        2 
  10  chr10_11132270     HCab    G    T        1      2        2 
  10  chr10_11132270     HPrz    G    T        1      2        2 
  10  chr10_11132270     ZBoe    G    T        0      0        2 
  10  chr10_11132270     ZGre    G    T        0      0        2 
  10  chr10_11132270     ZHar    G    T        0      0        2 
  10  chr10_11132270   Sample    G    T        0      0        2 
  10  chr10_11136766     AAsi    G    A        0      0        2 
  10  chr10_11136766     AKia    G    A      0.5      1        2 
  10  chr10_11136766     AOna    G    A      0.5      1        2 
  10  chr10_11136766     ASom    G    A        0      0        2 
  10  chr10_11136766     HCab    G    A        0      0        2 
  10  chr10_11136766     HPrz    G    A        0      0        2 
  10  chr10_11136766     ZBoe    G    A        0      0        2 
  10  chr10_11136766     ZGre    G    A        0      0        2 
  10  chr10_11136766     ZHar    G    A        0      0        2 
  10  chr10_11136766   Sample    G    A        0      0        2 
  10  chr10_11137063     AAsi    A    G        0      0        2 
  10  chr10_11137063     AKia    A    G        0      0        2 
  10  chr10_11137063     AOna    A    G        0      0        2 
  10  chr10_11137063     ASom    A    G        0      0        2 
  10  chr10_11137063     HCab    A    G        0      0        2 
  10  chr10_11137063     HPrz    A    G        0      0        2 
  10  chr10_11137063     ZBoe    A    G        1      2        2 
  10  chr10_11137063     ZGre    A    G        1      2        2 
  10  chr10_11137063     ZHar    A    G        0      0        2 
  10  chr10_11137063   Sample    A    G        0      0        2 
  10  chr10_11147287     AAsi    A    G        0      0        2 
  10  chr10_11147287     AKia    A    G        0      0        2 
  10  chr10_11147287     AOna    A    G        0      0        2 
  10  chr10_11147287     ASom    A    G        0      0        2 
  10  chr10_11147287     HCab    A    G        0      0        2 
  10  chr10_11147287     HPrz    A    G        0      0        2 
  10  chr10_11147287     ZBoe    A    G        1      2        2 
  10  chr10_11147287     ZGre    A    G        0      0        2 
  10  chr10_11147287     ZHar    A    G        0      0        2 
  10  chr10_11147287   Sample    A    G        0      0        2 
  10  chr10_11165397     AAsi    A    T        0      0        2 
  10  chr10_11165397     AKia    A    T        0      0        2 
  10  chr10_11165397     AOna    A    T        0      0        2 
  10  chr10_11165397     ASom    A    T        0      0        2 
  10  chr10_11165397     HCab    A    T        1      2        2 
  10  chr10_11165397     HPrz    A    T        1      2        2 
  10  chr10_11165397     ZBoe    A    T        0      0        2 
  10  chr10_11165397     ZGre    A    T        0      0        2 
  10  chr10_11165397     ZHar    A    T        0      0        2 
  10  chr10_11165397   Sample    A    T        0      0        2 
  10  chr10_11166069     AAsi    A    G        0      0        2 
  10  chr10_11166069     AKia    A    G        0      0        2 
  10  chr10_11166069     AOna    A    G        0      0        2 
  10  chr10_11166069     ASom    A    G        0      0        2 
  10  chr10_11166069     HCab    A    G        0      0        2 
  10  chr10_11166069     HPrz    A    G        0      0        2 
  10  chr10_11166069     ZBoe    A    G        0      0        2 
  10  chr10_11166069     ZGre    A    G        0      0        2 
  10  chr10_11166069     ZHar    A    G        1      2        2 
  10  chr10_11166069   Sample    A    G        0      0        2 
  10  chr10_11175669     AAsi    T    C        0      0        2 
  10  chr10_11175669     AKia    T    C        0      0        2 
  10  chr10_11175669     AOna    T    C        0      0        2 
  10  chr10_11175669     ASom    T    C        0      0        2 
  10  chr10_11175669     HCab    T    C        0      0        2 
  10  chr10_11175669     HPrz    T    C      0.5      1        2 
  10  chr10_11175669     ZBoe    T    C        0      0        2 
  10  chr10_11175669     ZGre    T    C        0      0        2 
  10  chr10_11175669     ZHar    T    C        0      0        2 
  10  chr10_11175669   Sample    T    C        0      0        2 
  10  chr10_11184330     AAsi    T    C        0      0        2 
  10  chr10_11184330     AKia    T    C        0      0        2 
  10  chr10_11184330     AOna    T    C        0      0        2 
  10  chr10_11184330     ASom    T    C        0      0        2 
  10  chr10_11184330     HCab    T    C        0      0        2 
  10  chr10_11184330     HPrz    T    C        0      0        2 
  10  chr10_11184330     ZBoe    T    C        1      2        2 
  10  chr10_11184330     ZGre    T    C        0      0        2 
  10  chr10_11184330     ZHar    T    C        0      0        2 
  10  chr10_11184330   Sample    T    C        0      0        2 
  10  chr10_11197349     AAsi    T    G      0.5      1        2 
  10  chr10_11197349     AKia    T    G        0      0        2 
  10  chr10_11197349     AOna    T    G        0      0        2 
  10  chr10_11197349     ASom    T    G        0      0        2 
  10  chr10_11197349     HCab    T    G        0      0        2 
  10  chr10_11197349     HPrz    T    G        0      0        2 
  10  chr10_11197349     ZBoe    T    G        0      0        2 
  10  chr10_11197349     ZGre    T    G        0      0        2 
  10  chr10_11197349     ZHar    T    G        0      0        2 
  10  chr10_11197349   Sample    T    G        0      0        2 
  10  chr10_11207113     AAsi    C    T        0      0        2 
  10  chr10_11207113     AKia    C    T        0      0        2 
  10  chr10_11207113     AOna    C    T        0      0        2 
  10  chr10_11207113     ASom    C    T        0      0        2 
  10  chr10_11207113     HCab    C    T        1      2        2 
  10  chr10_11207113     HPrz    C    T        1      2        2 
  10  chr10_11207113     ZBoe    C    T        0      0        2 
  10  chr10_11207113     ZGre    C    T        0      0        2 
  10  chr10_11207113     ZHar    C    T        0      0        2 
  10  chr10_11207113   Sample    C    T        0      0        2 
  10  chr10_11209908     AAsi    G    A        0      0        2 
  10  chr10_11209908     AKia    G    A        0      0        2 
  10  chr10_11209908     AOna    G    A        0      0        2 
  10  chr10_11209908     ASom    G    A        0      0        2 
  10  chr10_11209908     HCab    G    A        1      2        2 
  10  chr10_11209908     HPrz    G    A        1      2        2 
  10  chr10_11209908     ZBoe    G    A        0      0        2 
  10  chr10_11209908     ZGre    G    A        0      0        2 
  10  chr10_11209908     ZHar    G    A        0      0        2 
  10  chr10_11209908   Sample    G    A        0      0        2 
  10  chr10_11213345     AAsi    T    A        0      0        2 
  10  chr10_11213345     AKia    T    A        0      0        2 
  10  chr10_11213345     AOna    T    A        0      0        2 
  10  chr10_11213345     ASom    T    A        0      0        2 
  10  chr10_11213345     HCab    T    A        1      2        2 
  10  chr10_11213345     HPrz    T    A        1      2        2 
  10  chr10_11213345     ZBoe    T    A        0      0        2 
  10  chr10_11213345     ZGre    T    A        0      0        2 
  10  chr10_11213345     ZHar    T    A        0      0        2 
  10  chr10_11213345   Sample    T    A        0      0        2 
  10  chr10_11216848     AAsi    T    C        0      0        2 
  10  chr10_11216848     AKia    T    C        0      0        2 
  10  chr10_11216848     AOna    T    C        0      0        2 
  10  chr10_11216848     ASom    T    C        0      0        2 
  10  chr10_11216848     HCab    T    C        1      2        2 
  10  chr10_11216848     HPrz    T    C        1      2        2 
  10  chr10_11216848     ZBoe    T    C        0      0        2 
  10  chr10_11216848     ZGre    T    C        0      0        2 
  10  chr10_11216848     ZHar    T    C        0      0        2 
  10  chr10_11216848   Sample    T    C        0      0        2 
  10  chr10_11219359     AAsi    T    C        0      0        2 
  10  chr10_11219359     AKia    T    C        0      0        2 
  10  chr10_11219359     AOna    T    C        0      0        2 
  10  chr10_11219359     ASom    T    C        0      0        2 
  10  chr10_11219359     HCab    T    C        0      0        2 
  10  chr10_11219359     HPrz    T    C        0      0        2 
  10  chr10_11219359     ZBoe    T    C        0      0        2 
  10  chr10_11219359     ZGre    T    C        0      0        2 
  10  chr10_11219359     ZHar    T    C      0.5      1        2 
  10  chr10_11219359   Sample    T    C        0      0        2 
  10  chr10_11226199     AAsi    C    T        0      0        2 
  10  chr10_11226199     AKia    C    T        0      0        2 
  10  chr10_11226199     AOna    C    T        0      0        2 
  10  chr10_11226199     ASom    C    T        0      0        2 
  10  chr10_11226199     HCab    C    T        0      0        2 
  10  chr10_11226199     HPrz    C    T      0.5      1        2 
  10  chr10_11226199     ZBoe    C    T        0      0        2 
  10  chr10_11226199     ZGre    C    T        0      0        2 
  10  chr10_11226199     ZHar    C    T        0      0        2 
  10  chr10_11226199   Sample    C    T        0      0        2 
  10  chr10_11230949     AAsi    A    G        0      0        2 
  10  chr10_11230949     AKia    A    G        0      0        2 
  10  chr10_11230949     AOna    A    G        0      0        2 
  10  chr10_11230949     ASom    A    G        0      0        2 
  10  chr10_11230949     HCab    A    G        0      0        2 
  10  chr10_11230949     HPrz    A    G        0      0        2 
  10  chr10_11230949     ZBoe    A    G        0      0        2 
  10  chr10_11230949     ZGre    A    G        0      0        2 
  10  chr10_11230949     ZHar    A    G      0.5      1        2 
  10  chr10_11230949   Sample    A    G        0      0        2 
  10  chr10_11236401     AAsi    G    T        0      0        2 
  10  chr10_11236401     AKia    G    T        0      0        2 
  10  chr10_11236401     AOna    G    T        0      0        2 
  10  chr10_11236401     ASom    G    T        0      0        2 
  10  chr10_11236401     HCab    G    T        0      0        2 
  10  chr10_11236401     HPrz    G    T        0      0        2 
  10  chr10_11236401     ZBoe    G    T        0      0        2 
  10  chr10_11236401     ZGre    G    T      0.5      1        2 
  10  chr10_11236401     ZHar    G    T        0      0        2 
  10  chr10_11236401   Sample    G    T        0      0        2 
  10  chr10_11243893     AAsi    T    C        0      0        2 
  10  chr10_11243893     AKia    T    C        1      2        2 
  10  chr10_11243893     AOna    T    C        1      2        2 
  10  chr10_11243893     ASom    T    C        0      0        2 
  10  chr10_11243893     HCab    T    C        0      0        2 
  10  chr10_11243893     HPrz    T    C        0      0        2 
  10  chr10_11243893     ZBoe    T    C        0      0        2 
  10  chr10_11243893     ZGre    T    C        0      0        2 
  10  chr10_11243893     ZHar    T    C        0      0        2 
  10  chr10_11243893   Sample    T    C        0      0        2 
  10  chr10_11244487     AAsi    A    G        0      0        2 
  10  chr10_11244487     AKia    A    G        0      0        2 
  10  chr10_11244487     AOna    A    G        0      0        2 
  10  chr10_11244487     ASom    A    G        0      0        2 
  10  chr10_11244487     HCab    A    G        0      0        2 
  10  chr10_11244487     HPrz    A    G        0      0        2 
  10  chr10_11244487     ZBoe    A    G        0      0        2 
  10  chr10_11244487     ZGre    A    G      0.5      1        2 
  10  chr10_11244487     ZHar    A    G        0      0        2 
  10  chr10_11244487   Sample    A    G        0      0        2 
  10  chr10_11250834     AAsi    G    T        0      0        2 
  10  chr10_11250834     AKia    G    T      0.5      1        2 
  10  chr10_11250834     AOna    G    T        0      0        2 
  10  chr10_11250834     ASom    G    T        0      0        2 
  10  chr10_11250834     HCab    G    T        0      0        2 
  10  chr10_11250834     HPrz    G    T        0      0        2 
  10  chr10_11250834     ZBoe    G    T        0      0        2 
  10  chr10_11250834     ZGre    G    T        0      0        2 
  10  chr10_11250834     ZHar    G    T        0      0        2 
  10  chr10_11250834   Sample    G    T        0      0        2 
  10  chr10_11253426     AAsi    A    C        0      0        2 
  10  chr10_11253426     AKia    A    C        0      0        2 
  10  chr10_11253426     AOna    A    C        0      0        2 
  10  chr10_11253426     ASom    A    C        0      0        2 
  10  chr10_11253426     HCab    A    C        1      2        2 
  10  chr10_11253426     HPrz    A    C        1      2        2 
  10  chr10_11253426     ZBoe    A    C        0      0        2 
  10  chr10_11253426     ZGre    A    C        0      0        2 
  10  chr10_11253426     ZHar    A    C        0      0        2 
  10  chr10_11253426   Sample    A    C        0      0        2 
  10  chr10_11253537     AAsi    G    A        0      0        2 
  10  chr10_11253537     AKia    G    A        0      0        2 
  10  chr10_11253537     AOna    G    A        1      2        2 
  10  chr10_11253537     ASom    G    A        0      0        2 
  10  chr10_11253537     HCab    G    A        0      0        2 
  10  chr10_11253537     HPrz    G    A        0      0        2 
  10  chr10_11253537     ZBoe    G    A        0      0        2 
  10  chr10_11253537     ZGre    G    A        0      0        2 
  10  chr10_11253537     ZHar    G    A        0      0        2 
  10  chr10_11253537   Sample    G    A        0      0        2 
  10  chr10_11255617     AAsi    C    T        0      0        2 
  10  chr10_11255617     AKia    C    T        0      0        2 
  10  chr10_11255617     AOna    C    T        0      0        2 
  10  chr10_11255617     ASom    C    T        0      0        2 
  10  chr10_11255617     HCab    C    T        1      2        2 
  10  chr10_11255617     HPrz    C    T        1      2        2 
  10  chr10_11255617     ZBoe    C    T        0      0        2 
  10  chr10_11255617     ZGre    C    T        0      0        2 
  10  chr10_11255617     ZHar    C    T        0      0        2 
  10  chr10_11255617   Sample    C    T        0      0        2 
  10  chr10_11281886     AAsi    C    T        0      0        2 
  10  chr10_11281886     AKia    C    T        1      2        2 
  10  chr10_11281886     AOna    C    T        1      2        2 
  10  chr10_11281886     ASom    C    T        0      0        2 
  10  chr10_11281886     HCab    C    T        0      0        2 
  10  chr10_11281886     HPrz    C    T        0      0        2 
  10  chr10_11281886     ZBoe    C    T        0      0        2 
  10  chr10_11281886     ZGre    C    T        0      0        2 
  10  chr10_11281886     ZHar    C    T        0      0        2 
  10  chr10_11281886   Sample    C    T        0      0        2 
  10  chr10_11286642     AAsi    G    T        0      0        2 
  10  chr10_11286642     AKia    G    T        1      2        2 
  10  chr10_11286642     AOna    G    T        1      2        2 
  10  chr10_11286642     ASom    G    T        0      0        2 
  10  chr10_11286642     HCab    G    T        0      0        2 
  10  chr10_11286642     HPrz    G    T        0      0        2 
  10  chr10_11286642     ZBoe    G    T        0      0        2 
  10  chr10_11286642     ZGre    G    T        0      0        2 
  10  chr10_11286642     ZHar    G    T        0      0        2 
  10  chr10_11286642   Sample    G    T        0      0        2 
  10  chr10_11291056     AAsi    T    G        0      0        2 
  10  chr10_11291056     AKia    T    G        1      2        2 
  10  chr10_11291056     AOna    T    G        0      0        2 
  10  chr10_11291056     ASom    T    G        0      0        2 
  10  chr10_11291056     HCab    T    G        0      0        2 
  10  chr10_11291056     HPrz    T    G        0      0        2 
  10  chr10_11291056     ZBoe    T    G        0      0        2 
  10  chr10_11291056     ZGre    T    G        0      0        2 
  10  chr10_11291056     ZHar    T    G        0      0        2 
  10  chr10_11291056   Sample    T    G        0      0        2 
  10  chr10_11294743     AAsi    G    A        0      0        2 
  10  chr10_11294743     AKia    G    A        0      0        2 
  10  chr10_11294743     AOna    G    A        1      2        2 
  10  chr10_11294743     ASom    G    A        0      0        2 
  10  chr10_11294743     HCab    G    A        0      0        2 
  10  chr10_11294743     HPrz    G    A        0      0        2 
  10  chr10_11294743     ZBoe    G    A        0      0        2 
  10  chr10_11294743     ZGre    G    A        0      0        2 
  10  chr10_11294743     ZHar    G    A        0      0        2 
  10  chr10_11294743   Sample    G    A        0      0        2 
  10  chr10_11306690     AAsi    C    T        0      0        2 
  10  chr10_11306690     AKia    C    T        0      0        2 
  10  chr10_11306690     AOna    C    T        0      0        2 
  10  chr10_11306690     ASom    C    T        0      0        2 
  10  chr10_11306690     HCab    C    T        1      2        2 
  10  chr10_11306690     HPrz    C    T        1      2        2 
  10  chr10_11306690     ZBoe    C    T        0      0        2 
  10  chr10_11306690     ZGre    C    T        0      0        2 
  10  chr10_11306690     ZHar    C    T        0      0        2 
  10  chr10_11306690   Sample    C    T        0      0        2 
  10  chr10_11307877     AAsi    C    T        0      0        2 
  10  chr10_11307877     AKia    C    T        0      0        2 
  10  chr10_11307877     AOna    C    T        0      0        2 
  10  chr10_11307877     ASom    C    T        0      0        2 
  10  chr10_11307877     HCab    C    T        1      2        2 
  10  chr10_11307877     HPrz    C    T        1      2        2 
  10  chr10_11307877     ZBoe    C    T        0      0        2 
  10  chr10_11307877     ZGre    C    T        0      0        2 
  10  chr10_11307877     ZHar    C    T        0      0        2 
  10  chr10_11307877   Sample    C    T        0      0        2 
  10  chr10_11310479     AAsi    G    A        0      0        2 
  10  chr10_11310479     AKia    G    A        0      0        2 
  10  chr10_11310479     AOna    G    A        0      0        2 
  10  chr10_11310479     ASom    G    A        0      0        2 
  10  chr10_11310479     HCab    G    A        0      0        2 
  10  chr10_11310479     HPrz    G    A        0      0        2 
  10  chr10_11310479     ZBoe    G    A      0.5      1        2 
  10  chr10_11310479     ZGre    G    A        0      0        2 
  10  chr10_11310479     ZHar    G    A        0      0        2 
  10  chr10_11310479   Sample    G    A        0      0        2 
  10  chr10_11319681     AAsi    A    G        0      0        2 
  10  chr10_11319681     AKia    A    G        0      0        2 
  10  chr10_11319681     AOna    A    G        0      0        2 
  10  chr10_11319681     ASom    A    G        0      0        2 
  10  chr10_11319681     HCab    A    G        0      0        2 
  10  chr10_11319681     HPrz    A    G        0      0        2 
  10  chr10_11319681     ZBoe    A    G        0      0        2 
  10  chr10_11319681     ZGre    A    G      0.5      1        2 
  10  chr10_11319681     ZHar    A    G        0      0        2 
  10  chr10_11319681   Sample    A    G        0      0        2 
  10  chr10_11324533     AAsi    C    T        0      0        2 
  10  chr10_11324533     AKia    C    T        0      0        2 
  10  chr10_11324533     AOna    C    T        0      0        2 
  10  chr10_11324533     ASom    C    T        0      0        2 
  10  chr10_11324533     HCab    C    T        1      2        2 
  10  chr10_11324533     HPrz    C    T        1      2        2 
  10  chr10_11324533     ZBoe    C    T        0      0        2 
  10  chr10_11324533     ZGre    C    T        0      0        2 
  10  chr10_11324533     ZHar    C    T        0      0        2 
  10  chr10_11324533   Sample    C    T        0      0        2 
  10  chr10_11325395     AAsi    T    C        0      0        2 
  10  chr10_11325395     AKia    T    C        0      0        2 
  10  chr10_11325395     AOna    T    C        0      0        2 
  10  chr10_11325395     ASom    T    C        0      0        2 
  10  chr10_11325395     HCab    T    C        0      0        2 
  10  chr10_11325395     HPrz    T    C        0      0        2 
  10  chr10_11325395     ZBoe    T    C        0      0        2 
  10  chr10_11325395     ZGre    T    C        0      0        2 
  10  chr10_11325395     ZHar    T    C        1      2        2 
  10  chr10_11325395   Sample    T    C        0      0        2 
  10  chr10_11325425     AAsi    A    G        0      0        2 
  10  chr10_11325425     AKia    A    G        1      2        2 
  10  chr10_11325425     AOna    A    G        1      2        2 
  10  chr10_11325425     ASom    A    G        0      0        2 
  10  chr10_11325425     HCab    A    G        0      0        2 
  10  chr10_11325425     HPrz    A    G        0      0        2 
  10  chr10_11325425     ZBoe    A    G        0      0        2 
  10  chr10_11325425     ZGre    A    G        0      0        2 
  10  chr10_11325425     ZHar    A    G        0      0        2 
  10  chr10_11325425   Sample    A    G        0      0        2 
  10  chr10_11337947     AAsi    T    C        0      0        2 
  10  chr10_11337947     AKia    T    C        0      0        2 
  10  chr10_11337947     AOna    T    C        0      0        2 
  10  chr10_11337947     ASom    T    C        0      0        2 
  10  chr10_11337947     HCab    T    C        1      2        2 
  10  chr10_11337947     HPrz    T    C        1      2        2 
  10  chr10_11337947     ZBoe    T    C        0      0        2 
  10  chr10_11337947     ZGre    T    C        0      0        2 
  10  chr10_11337947     ZHar    T    C        0      0        2 
  10  chr10_11337947   Sample    T    C        0      0        2 
  10  chr10_11343686     AAsi    A    C        0      0        2 
  10  chr10_11343686     AKia    A    C        0      0        2 
  10  chr10_11343686     AOna    A    C        0      0        2 
  10  chr10_11343686     ASom    A    C        0      0        2 
  10  chr10_11343686     HCab    A    C        1      2        2 
  10  chr10_11343686     HPrz    A    C        1      2        2 
  10  chr10_11343686     ZBoe    A    C        0      0        2 
  10  chr10_11343686     ZGre    A    C        0      0        2 
  10  chr10_11343686     ZHar    A    C        0      0        2 
  10  chr10_11343686   Sample    A    C        0      0        2 
  10  chr10_11343919     AAsi    A    C        0      0        2 
  10  chr10_11343919     AKia    A    C        0      0        2 
  10  chr10_11343919     AOna    A    C        0      0        2 
  10  chr10_11343919     ASom    A    C        0      0        2 
  10  chr10_11343919     HCab    A    C        0      0        2 
  10  chr10_11343919     HPrz    A    C        0      0        2 
  10  chr10_11343919     ZBoe    A    C        1      2        2 
  10  chr10_11343919     ZGre    A    C        0      0        2 
  10  chr10_11343919     ZHar    A    C        0      0        2 
  10  chr10_11343919   Sample    A    C        0      0        2 
  10  chr10_11361868     AAsi    G    A        0      0        2 
  10  chr10_11361868     AKia    G    A        0      0        2 
  10  chr10_11361868     AOna    G    A        0      0        2 
  10  chr10_11361868     ASom    G    A        0      0        2 
  10  chr10_11361868     HCab    G    A        0      0        2 
  10  chr10_11361868     HPrz    G    A        0      0        2 
  10  chr10_11361868     ZBoe    G    A        1      2        2 
  10  chr10_11361868     ZGre    G    A        0      0        2 
  10  chr10_11361868     ZHar    G    A        0      0        2 
  10  chr10_11361868   Sample    G    A        0      0        2 
  10  chr10_11364589     AAsi    A    G        0      0        2 
  10  chr10_11364589     AKia    A    G        0      0        2 
  10  chr10_11364589     AOna    A    G        0      0        2 
  10  chr10_11364589     ASom    A    G        0      0        2 
  10  chr10_11364589     HCab    A    G        1      2        2 
  10  chr10_11364589     HPrz    A    G        1      2        2 
  10  chr10_11364589     ZBoe    A    G        0      0        2 
  10  chr10_11364589     ZGre    A    G        0      0        2 
  10  chr10_11364589     ZHar    A    G        0      0        2 
  10  chr10_11364589   Sample    A    G        0      0        2 
  10  chr10_11365866     AAsi    A    G        0      0        2 
  10  chr10_11365866     AKia    A    G        0      0        2 
  10  chr10_11365866     AOna    A    G        0      0        2 
  10  chr10_11365866     ASom    A    G        0      0        2 
  10  chr10_11365866     HCab    A    G        0      0        2 
  10  chr10_11365866     HPrz    A    G      0.5      1        2 
  10  chr10_11365866     ZBoe    A    G        0      0        2 
  10  chr10_11365866     ZGre    A    G        0      0        2 
  10  chr10_11365866     ZHar    A    G        0      0        2 
  10  chr10_11365866   Sample    A    G        0      0        2 
  10  chr10_11382489     AAsi    T    C        0      0        2 
  10  chr10_11382489     AKia    T    C        1      2        2 
  10  chr10_11382489     AOna    T    C        1      2        2 
  10  chr10_11382489     ASom    T    C        0      0        2 
  10  chr10_11382489     HCab    T    C        1      2        2 
  10  chr10_11382489     HPrz    T    C        1      2        2 
  10  chr10_11382489     ZBoe    T    C        0      0        2 
  10  chr10_11382489     ZGre    T    C        0      0        2 
  10  chr10_11382489     ZHar    T    C        0      0        2 
  10  chr10_11382489   Sample    T    C        0      0        2 
  10  chr10_11389414     AAsi    C    T        0      0        2 
  10  chr10_11389414     AKia    C    T        0      0        2 
  10  chr10_11389414     AOna    C    T        0      0        2 
  10  chr10_11389414     ASom    C    T        0      0        2 
  10  chr10_11389414     HCab    C    T        0      0        2 
  10  chr10_11389414     HPrz    C    T        0      0        2 
  10  chr10_11389414     ZBoe    C    T        0      0        2 
  10  chr10_11389414     ZGre    C    T        1      2        2 
  10  chr10_11389414     ZHar    C    T        0      0        2 
  10  chr10_11389414   Sample    C    T        0      0        2 
  10  chr10_11389761     AAsi    A    G        0      0        2 
  10  chr10_11389761     AKia    A    G        0      0        2 
  10  chr10_11389761     AOna    A    G        0      0        2 
  10  chr10_11389761     ASom    A    G        0      0        2 
  10  chr10_11389761     HCab    A    G        1      2        2 
  10  chr10_11389761     HPrz    A    G        1      2        2 
  10  chr10_11389761     ZBoe    A    G        0      0        2 
  10  chr10_11389761     ZGre    A    G        0      0        2 
  10  chr10_11389761     ZHar    A    G        0      0        2 
  10  chr10_11389761   Sample    A    G        0      0        2 
  10  chr10_11390618     AAsi    G    A        0      0        2 
  10  chr10_11390618     AKia    G    A        0      0        2 
  10  chr10_11390618     AOna    G    A        0      0        2 
  10  chr10_11390618     ASom    G    A        0      0        2 
  10  chr10_11390618     HCab    G    A        0      0        2 
  10  chr10_11390618     HPrz    G    A      0.5      1        2 
  10  chr10_11390618     ZBoe    G    A        0      0        2 
  10  chr10_11390618     ZGre    G    A        0      0        2 
  10  chr10_11390618     ZHar    G    A        0      0        2 
  10  chr10_11390618   Sample    G    A        0      0        2 
  10  chr10_11396636     AAsi    T    C        0      0        2 
  10  chr10_11396636     AKia    T    C        0      0        2 
  10  chr10_11396636     AOna    T    C        0      0        2 
  10  chr10_11396636     ASom    T    C        0      0        2 
  10  chr10_11396636     HCab    T    C        0      0        2 
  10  chr10_11396636     HPrz    T    C        0      0        2 
  10  chr10_11396636     ZBoe    T    C        0      0        2 
  10  chr10_11396636     ZGre    T    C        0      0        2 
  10  chr10_11396636     ZHar    T    C        1      2        2 
  10  chr10_11396636   Sample    T    C        0      0        2 
  10  chr10_11398490     AAsi    C    A        0      0        2 
  10  chr10_11398490     AKia    C    A        0      0        2 
  10  chr10_11398490     AOna    C    A        0      0        2 
  10  chr10_11398490     ASom    C    A        0      0        2 
  10  chr10_11398490     HCab    C    A        1      2        2 
  10  chr10_11398490     HPrz    C    A        1      2        2 
  10  chr10_11398490     ZBoe    C    A        0      0        2 
  10  chr10_11398490     ZGre    C    A        0      0        2 
  10  chr10_11398490     ZHar    C    A        0      0        2 
  10  chr10_11398490   Sample    C    A        0      0        2 
  10  chr10_11401752     AAsi    A    C        0      0        2 
  10  chr10_11401752     AKia    A    C        1      2        2 
  10  chr10_11401752     AOna    A    C        0      0        2 
  10  chr10_11401752     ASom    A    C        0      0        2 
  10  chr10_11401752     HCab    A    C        0      0        2 
  10  chr10_11401752     HPrz    A    C        0      0        2 
  10  chr10_11401752     ZBoe    A    C        0      0        2 
  10  chr10_11401752     ZGre    A    C        0      0        2 
  10  chr10_11401752     ZHar    A    C        0      0        2 
  10  chr10_11401752   Sample    A    C        0      0        2 
  10  chr10_11407057     AAsi    A    C        0      0        2 
  10  chr10_11407057     AKia    A    C        0      0        2 
  10  chr10_11407057     AOna    A    C        0      0        2 
  10  chr10_11407057     ASom    A    C        0      0        2 
  10  chr10_11407057     HCab    A    C        0      0        2 
  10  chr10_11407057     HPrz    A    C        0      0        2 
  10  chr10_11407057     ZBoe    A    C        0      0        2 
  10  chr10_11407057     ZGre    A    C      0.5      1        2 
  10  chr10_11407057     ZHar    A    C        0      0        2 
  10  chr10_11407057   Sample    A    C        0      0        2 
  10  chr10_11410748     AAsi    A    C        0      0        2 
  10  chr10_11410748     AKia    A    C        0      0        2 
  10  chr10_11410748     AOna    A    C        1      2        2 
  10  chr10_11410748     ASom    A    C        0      0        2 
  10  chr10_11410748     HCab    A    C        0      0        2 
  10  chr10_11410748     HPrz    A    C        0      0        2 
  10  chr10_11410748     ZBoe    A    C        0      0        2 
  10  chr10_11410748     ZGre    A    C        0      0        2 
  10  chr10_11410748     ZHar    A    C        0      0        2 
  10  chr10_11410748   Sample    A    C        0      0        2 
  10  chr10_11417825     AAsi    T    G        0      0        2 
  10  chr10_11417825     AKia    T    G        0      0        2 
  10  chr10_11417825     AOna    T    G        0      0        2 
  10  chr10_11417825     ASom    T    G        0      0        2 
  10  chr10_11417825     HCab    T    G        1      2        2 
  10  chr10_11417825     HPrz    T    G      0.5      1        2 
  10  chr10_11417825     ZBoe    T    G        0      0        2 
  10  chr10_11417825     ZGre    T    G        0      0        2 
  10  chr10_11417825     ZHar    T    G        0      0        2 
  10  chr10_11417825   Sample    T    G        0      0        2 
  10  chr10_11422034     AAsi    T    C        0      0        2 
  10  chr10_11422034     AKia    T    C        0      0        2 
  10  chr10_11422034     AOna    T    C        0      0        2 
  10  chr10_11422034     ASom    T    C        0      0        2 
  10  chr10_11422034     HCab    T    C        0      0        2 
  10  chr10_11422034     HPrz    T    C        0      0        2 
  10  chr10_11422034     ZBoe    T    C        0      0        2 
  10  chr10_11422034     ZGre    T    C        0      0        2 
  10  chr10_11422034     ZHar    T    C        1      2        2 
  10  chr10_11422034   Sample    T    C        0      0        2 
  10  chr10_11424649     AAsi    C    T        0      0        2 
  10  chr10_11424649     AKia    C    T        0      0        2 
  10  chr10_11424649     AOna    C    T        0      0        2 
  10  chr10_11424649     ASom    C    T        0      0        2 
  10  chr10_11424649     HCab    C    T        1      2        2 
  10  chr10_11424649     HPrz    C    T        1      2        2 
  10  chr10_11424649     ZBoe    C    T        0      0        2 
  10  chr10_11424649     ZGre    C    T        0      0        2 
  10  chr10_11424649     ZHar    C    T        0      0        2 
  10  chr10_11424649   Sample    C    T        0      0        2 
  10  chr10_11426687     AAsi    T    C        1      2        2 
  10  chr10_11426687     AKia    T    C        0      0        2 
  10  chr10_11426687     AOna    T    C        0      0        2 
  10  chr10_11426687     ASom    T    C        1      2        2 
  10  chr10_11426687     HCab    T    C        0      0        2 
  10  chr10_11426687     HPrz    T    C        0      0        2 
  10  chr10_11426687     ZBoe    T    C        0      0        2 
  10  chr10_11426687     ZGre    T    C        0      0        2 
  10  chr10_11426687     ZHar    T    C        0      0        2 
  10  chr10_11426687   Sample    T    C        1      2        2 
  10  chr10_11428351     AAsi    C    T        0      0        2 
  10  chr10_11428351     AKia    C    T        0      0        2 
  10  chr10_11428351     AOna    C    T        0      0        2 
  10  chr10_11428351     ASom    C    T        0      0        2 
  10  chr10_11428351     HCab    C    T        1      2        2 
  10  chr10_11428351     HPrz    C    T        1      2        2 
  10  chr10_11428351     ZBoe    C    T        0      0        2 
  10  chr10_11428351     ZGre    C    T        0      0        2 
  10  chr10_11428351     ZHar    C    T        0      0        2 
  10  chr10_11428351   Sample    C    T        0      0        2 
  10  chr10_11430545     AAsi    C    T        0      0        2 
  10  chr10_11430545     AKia    C    T        0      0        2 
  10  chr10_11430545     AOna    C    T      0.5      1        2 
  10  chr10_11430545     ASom    C    T        0      0        2 
  10  chr10_11430545     HCab    C    T        0      0        2 
  10  chr10_11430545     HPrz    C    T        0      0        2 
  10  chr10_11430545     ZBoe    C    T        0      0        2 
  10  chr10_11430545     ZGre    C    T        0      0        2 
  10  chr10_11430545     ZHar    C    T        0      0        2 
  10  chr10_11430545   Sample    C    T        0      0        2 
  10  chr10_11437213     AAsi    G    T        0      0        2 
  10  chr10_11437213     AKia    G    T        1      2        2 
  10  chr10_11437213     AOna    G    T        0      0        2 
  10  chr10_11437213     ASom    G    T        0      0        2 
  10  chr10_11437213     HCab    G    T        0      0        2 
  10  chr10_11437213     HPrz    G    T        0      0        2 
  10  chr10_11437213     ZBoe    G    T        0      0        2 
  10  chr10_11437213     ZGre    G    T        0      0        2 
  10  chr10_11437213     ZHar    G    T        0      0        2 
  10  chr10_11437213   Sample    G    T        0      0        2 
  10  chr10_11438538     AAsi    C    G        0      0        2 
  10  chr10_11438538     AKia    C    G      0.5      1        2 
  10  chr10_11438538     AOna    C    G        0      0        2 
  10  chr10_11438538     ASom    C    G        0      0        2 
  10  chr10_11438538     HCab    C    G        0      0        2 
  10  chr10_11438538     HPrz    C    G        0      0        2 
  10  chr10_11438538     ZBoe    C    G        0      0        2 
  10  chr10_11438538     ZGre    C    G        0      0        2 
  10  chr10_11438538     ZHar    C    G        0      0        2 
  10  chr10_11438538   Sample    C    G        0      0        2 
  10  chr10_11438587     AAsi    T    A        0      0        2 
  10  chr10_11438587     AKia    T    A        0      0        2 
  10  chr10_11438587     AOna    T    A        0      0        2 
  10  chr10_11438587     ASom    T    A        0      0        2 
  10  chr10_11438587     HCab    T    A        0      0        2 
  10  chr10_11438587     HPrz    T    A        0      0        2 
  10  chr10_11438587     ZBoe    T    A        0      0        2 
  10  chr10_11438587     ZGre    T    A        0      0        2 
  10  chr10_11438587     ZHar    T    A        1      2        2 
  10  chr10_11438587   Sample    T    A        0      0        2 
  10  chr10_11444628     AAsi    A    G        0      0        2 
  10  chr10_11444628     AKia    A    G        1      2        2 
  10  chr10_11444628     AOna    A    G        0      0        2 
  10  chr10_11444628     ASom    A    G        0      0        2 
  10  chr10_11444628     HCab    A    G        0      0        2 
  10  chr10_11444628     HPrz    A    G        0      0        2 
  10  chr10_11444628     ZBoe    A    G        0      0        2 
  10  chr10_11444628     ZGre    A    G        0      0        2 
  10  chr10_11444628     ZHar    A    G        0      0        2 
  10  chr10_11444628   Sample    A    G        0      0        2 
  10  chr10_11452893     AAsi    T    G        0      0        2 
  10  chr10_11452893     AKia    T    G        0      0        2 
  10  chr10_11452893     AOna    T    G        0      0        2 
  10  chr10_11452893     ASom    T    G        0      0        2 
  10  chr10_11452893     HCab    T    G        1      2        2 
  10  chr10_11452893     HPrz    T    G        1      2        2 
  10  chr10_11452893     ZBoe    T    G        0      0        2 
  10  chr10_11452893     ZGre    T    G        0      0        2 
  10  chr10_11452893     ZHar    T    G        0      0        2 
  10  chr10_11452893   Sample    T    G        0      0        2 
  10  chr10_11453975     AAsi    T    C        0      0        2 
  10  chr10_11453975     AKia    T    C        0      0        2 
  10  chr10_11453975     AOna    T    C      0.5      1        2 
  10  chr10_11453975     ASom    T    C        0      0        2 
  10  chr10_11453975     HCab    T    C        0      0        2 
  10  chr10_11453975     HPrz    T    C        0      0        2 
  10  chr10_11453975     ZBoe    T    C        0      0        2 
  10  chr10_11453975     ZGre    T    C        0      0        2 
  10  chr10_11453975     ZHar    T    C        0      0        2 
  10  chr10_11453975   Sample    T    C        0      0        2 
  10  chr10_11454004     AAsi    C    T        0      0        2 
  10  chr10_11454004     AKia    C    T        1      2        2 
  10  chr10_11454004     AOna    C    T        1      2        2 
  10  chr10_11454004     ASom    C    T        0      0        2 
  10  chr10_11454004     HCab    C    T        0      0        2 
  10  chr10_11454004     HPrz    C    T        0      0        2 
  10  chr10_11454004     ZBoe    C    T        0      0        2 
  10  chr10_11454004     ZGre    C    T        0      0        2 
  10  chr10_11454004     ZHar    C    T        0      0        2 
  10  chr10_11454004   Sample    C    T        0      0        2 
  10  chr10_11456063     AAsi    A    G        0      0        2 
  10  chr10_11456063     AKia    A    G        0      0        2 
  10  chr10_11456063     AOna    A    G        0      0        2 
  10  chr10_11456063     ASom    A    G        0      0        2 
  10  chr10_11456063     HCab    A    G        0      0        2 
  10  chr10_11456063     HPrz    A    G        0      0        2 
  10  chr10_11456063     ZBoe    A    G        0      0        2 
  10  chr10_11456063     ZGre    A    G        0      0        2 
  10  chr10_11456063     ZHar    A    G        1      2        2 
  10  chr10_11456063   Sample    A    G        0      0        2 
  10  chr10_11457316     AAsi    T    C        0      0        2 
  10  chr10_11457316     AKia    T    C        1      2        2 
  10  chr10_11457316     AOna    T    C        1      2        2 
  10  chr10_11457316     ASom    T    C        0      0        2 
  10  chr10_11457316     HCab    T    C        0      0        2 
  10  chr10_11457316     HPrz    T    C        0      0        2 
  10  chr10_11457316     ZBoe    T    C        0      0        2 
  10  chr10_11457316     ZGre    T    C        0      0        2 
  10  chr10_11457316     ZHar    T    C        0      0        2 
  10  chr10_11457316   Sample    T    C        0      0        2 
  10  chr10_11459890     AAsi    T    C        0      0        2 
  10  chr10_11459890     AKia    T    C        0      0        2 
  10  chr10_11459890     AOna    T    C        0      0        2 
  10  chr10_11459890     ASom    T    C        0      0        2 
  10  chr10_11459890     HCab    T    C        0      0        2 
  10  chr10_11459890     HPrz    T    C        0      0        2 
  10  chr10_11459890     ZBoe    T    C        0      0        2 
  10  chr10_11459890     ZGre    T    C        1      2        2 
  10  chr10_11459890     ZHar    T    C        0      0        2 
  10  chr10_11459890   Sample    T    C        0      0        2 
  10  chr10_11461544     AAsi    C    G        0      0        2 
  10  chr10_11461544     AKia    C    G        1      2        2 
  10  chr10_11461544     AOna    C    G        0      0        2 
  10  chr10_11461544     ASom    C    G        0      0        2 
  10  chr10_11461544     HCab    C    G        0      0        2 
  10  chr10_11461544     HPrz    C    G        0      0        2 
  10  chr10_11461544     ZBoe    C    G        0      0        2 
  10  chr10_11461544     ZGre    C    G        0      0        2 
  10  chr10_11461544     ZHar    C    G        0      0        2 
  10  chr10_11461544   Sample    C    G        0      0        2 
  10  chr10_11462036     AAsi    A    C      0.5      1        2 
  10  chr10_11462036     AKia    A    C        0      0        2 
  10  chr10_11462036     AOna    A    C        0      0        2 
  10  chr10_11462036     ASom    A    C        0      0        2 
  10  chr10_11462036     HCab    A    C        0      0        2 
  10  chr10_11462036     HPrz    A    C        0      0        2 
  10  chr10_11462036     ZBoe    A    C        0      0        2 
  10  chr10_11462036     ZGre    A    C        0      0        2 
  10  chr10_11462036     ZHar    A    C        0      0        2 
  10  chr10_11462036   Sample    A    C        0      0        2 
  10  chr10_11464055     AAsi    G    C        0      0        2 
  10  chr10_11464055     AKia    G    C        0      0        2 
  10  chr10_11464055     AOna    G    C        0      0        2 
  10  chr10_11464055     ASom    G    C        0      0        2 
  10  chr10_11464055     HCab    G    C        1      2        2 
  10  chr10_11464055     HPrz    G    C        0      0        2 
  10  chr10_11464055     ZBoe    G    C        0      0        2 
  10  chr10_11464055     ZGre    G    C        0      0        2 
  10  chr10_11464055     ZHar    G    C        0      0        2 
  10  chr10_11464055   Sample    G    C        0      0        2 
  10  chr10_11465347     AAsi    G    A        0      0        2 
  10  chr10_11465347     AKia    G    A        0      0        2 
  10  chr10_11465347     AOna    G    A        0      0        2 
  10  chr10_11465347     ASom    G    A        0      0        2 
  10  chr10_11465347     HCab    G    A        1      2        2 
  10  chr10_11465347     HPrz    G    A        0      0        2 
  10  chr10_11465347     ZBoe    G    A        0      0        2 
  10  chr10_11465347     ZGre    G    A        0      0        2 
  10  chr10_11465347     ZHar    G    A        0      0        2 
  10  chr10_11465347   Sample    G    A        0      0        2 
  10  chr10_11468262     AAsi    G    A        0      0        2 
  10  chr10_11468262     AKia    G    A        0      0        2 
  10  chr10_11468262     AOna    G    A        0      0        2 
  10  chr10_11468262     ASom    G    A        0      0        2 
  10  chr10_11468262     HCab    G    A        0      0        2 
  10  chr10_11468262     HPrz    G    A        0      0        2 
  10  chr10_11468262     ZBoe    G    A      0.5      1        2 
  10  chr10_11468262     ZGre    G    A        0      0        2 
  10  chr10_11468262     ZHar    G    A        0      0        2 
  10  chr10_11468262   Sample    G    A        0      0        2 
  10  chr10_11468870     AAsi    T    C        0      0        2 
  10  chr10_11468870     AKia    T    C        0      0        2 
  10  chr10_11468870     AOna    T    C      0.5      1        2 
  10  chr10_11468870     ASom    T    C        0      0        2 
  10  chr10_11468870     HCab    T    C        0      0        2 
  10  chr10_11468870     HPrz    T    C        0      0        2 
  10  chr10_11468870     ZBoe    T    C        0      0        2 
  10  chr10_11468870     ZGre    T    C        0      0        2 
  10  chr10_11468870     ZHar    T    C        0      0        2 
  10  chr10_11468870   Sample    T    C        0      0        2 
  10  chr10_11469653     AAsi    C    G      0.5      1        2 
  10  chr10_11469653     AKia    C    G        0      0        2 
  10  chr10_11469653     AOna    C    G        0      0        2 
  10  chr10_11469653     ASom    C    G        1      2        2 
  10  chr10_11469653     HCab    C    G        0      0        2 
  10  chr10_11469653     HPrz    C    G        0      0        2 
  10  chr10_11469653     ZBoe    C    G        0      0        2 
  10  chr10_11469653     ZGre    C    G        0      0        2 
  10  chr10_11469653     ZHar    C    G        0      0        2 
  10  chr10_11469653   Sample    C    G        0      0        2 
  10  chr10_11470872     AAsi    T    G        0      0        2 
  10  chr10_11470872     AKia    T    G        1      2        2 
  10  chr10_11470872     AOna    T    G        0      0        2 
  10  chr10_11470872     ASom    T    G        0      0        2 
  10  chr10_11470872     HCab    T    G        0      0        2 
  10  chr10_11470872     HPrz    T    G        0      0        2 
  10  chr10_11470872     ZBoe    T    G        0      0        2 
  10  chr10_11470872     ZGre    T    G        0      0        2 
  10  chr10_11470872     ZHar    T    G        0      0        2 
  10  chr10_11470872   Sample    T    G        0      0        2 
  10  chr10_11481093     AAsi    C    A        0      0        2 
  10  chr10_11481093     AKia    C    A        0      0        2 
  10  chr10_11481093     AOna    C    A        1      2        2 
  10  chr10_11481093     ASom    C    A        0      0        2 
  10  chr10_11481093     HCab    C    A        0      0        2 
  10  chr10_11481093     HPrz    C    A        0      0        2 
  10  chr10_11481093     ZBoe    C    A        0      0        2 
  10  chr10_11481093     ZGre    C    A        0      0        2 
  10  chr10_11481093     ZHar    C    A        0      0        2 
  10  chr10_11481093   Sample    C    A        0      0        2 
  10  chr10_11491350     AAsi    T    C      0.5      1        2 
  10  chr10_11491350     AKia    T    C        0      0        2 
  10  chr10_11491350     AOna    T    C        0      0        2 
  10  chr10_11491350     ASom    T    C        0      0        2 
  10  chr10_11491350     HCab    T    C        0      0        2 
  10  chr10_11491350     HPrz    T    C        0      0        2 
  10  chr10_11491350     ZBoe    T    C        0      0        2 
  10  chr10_11491350     ZGre    T    C        0      0        2 
  10  chr10_11491350     ZHar    T    C        0      0        2 
  10  chr10_11491350   Sample    T    C        0      0        2 
  10  chr10_11492400     AAsi    A    C        0      0        2 
  10  chr10_11492400     AKia    A    C      0.5      1        2 
  10  chr10_11492400     AOna    A    C        0      0        2 
  10  chr10_11492400     ASom    A    C        0      0        2 
  10  chr10_11492400     HCab    A    C        0      0        2 
  10  chr10_11492400     HPrz    A    C        0      0        2 
  10  chr10_11492400     ZBoe    A    C        0      0        2 
  10  chr10_11492400     ZGre    A    C        0      0        2 
  10  chr10_11492400     ZHar    A    C        0      0        2 
  10  chr10_11492400   Sample    A    C        0      0        2 
  10  chr10_11493795     AAsi    C    T        0      0        2 
  10  chr10_11493795     AKia    C    T        0      0        2 
  10  chr10_11493795     AOna    C    T        0      0        2 
  10  chr10_11493795     ASom    C    T        0      0        2 
  10  chr10_11493795     HCab    C    T        1      2        2 
  10  chr10_11493795     HPrz    C    T        0      0        2 
  10  chr10_11493795     ZBoe    C    T        0      0        2 
  10  chr10_11493795     ZGre    C    T        0      0        2 
  10  chr10_11493795     ZHar    C    T        0      0        2 
  10  chr10_11493795   Sample    C    T        0      0        2 
  10  chr10_11499657     AAsi    G    A        0      0        2 
  10  chr10_11499657     AKia    G    A        0      0        2 
  10  chr10_11499657     AOna    G    A        0      0        2 
  10  chr10_11499657     ASom    G    A        0      0        2 
  10  chr10_11499657     HCab    G    A        0      0        2 
  10  chr10_11499657     HPrz    G    A        0      0        2 
  10  chr10_11499657     ZBoe    G    A      0.5      1        2 
  10  chr10_11499657     ZGre    G    A        0      0        2 
  10  chr10_11499657     ZHar    G    A        0      0        2 
  10  chr10_11499657   Sample    G    A        0      0        2 
  10  chr10_11500280     AAsi    G    A        0      0        2 
  10  chr10_11500280     AKia    G    A        0      0        2 
  10  chr10_11500280     AOna    G    A        0      0        2 
  10  chr10_11500280     ASom    G    A        0      0        2 
  10  chr10_11500280     HCab    G    A        0      0        2 
  10  chr10_11500280     HPrz    G    A        1      2        2 
  10  chr10_11500280     ZBoe    G    A        0      0        2 
  10  chr10_11500280     ZGre    G    A        0      0        2 
  10  chr10_11500280     ZHar    G    A        0      0        2 
  10  chr10_11500280   Sample    G    A        0      0        2 
  10  chr10_11501361     AAsi    A    T        0      0        2 
  10  chr10_11501361     AKia    A    T        0      0        2 
  10  chr10_11501361     AOna    A    T        1      2        2 
  10  chr10_11501361     ASom    A    T        0      0        2 
  10  chr10_11501361     HCab    A    T        0      0        2 
  10  chr10_11501361     HPrz    A    T        0      0        2 
  10  chr10_11501361     ZBoe    A    T        0      0        2 
  10  chr10_11501361     ZGre    A    T        0      0        2 
  10  chr10_11501361     ZHar    A    T        0      0        2 
  10  chr10_11501361   Sample    A    T        0      0        2 
  10  chr10_11502587     AAsi    A    G        0      0        2 
  10  chr10_11502587     AKia    A    G        0      0        2 
  10  chr10_11502587     AOna    A    G        0      0        2 
  10  chr10_11502587     ASom    A    G        0      0        2 
  10  chr10_11502587     HCab    A    G        0      0        2 
  10  chr10_11502587     HPrz    A    G        0      0        2 
  10  chr10_11502587     ZBoe    A    G      0.5      1        2 
  10  chr10_11502587     ZGre    A    G        0      0        2 
  10  chr10_11502587     ZHar    A    G        0      0        2 
  10  chr10_11502587   Sample    A    G        0      0        2 
  10  chr10_11505157     AAsi    T    A        0      0        2 
  10  chr10_11505157     AKia    T    A        0      0        2 
  10  chr10_11505157     AOna    T    A        1      2        2 
  10  chr10_11505157     ASom    T    A        0      0        2 
  10  chr10_11505157     HCab    T    A        0      0        2 
  10  chr10_11505157     HPrz    T    A        0      0        2 
  10  chr10_11505157     ZBoe    T    A        0      0        2 
  10  chr10_11505157     ZGre    T    A        0      0        2 
  10  chr10_11505157     ZHar    T    A        0      0        2 
  10  chr10_11505157   Sample    T    A        0      0        2 
  10  chr10_11509551     AAsi    G    A        0      0        2 
  10  chr10_11509551     AKia    G    A      0.5      1        2 
  10  chr10_11509551     AOna    G    A        0      0        2 
  10  chr10_11509551     ASom    G    A        0      0        2 
  10  chr10_11509551     HCab    G    A        0      0        2 
  10  chr10_11509551     HPrz    G    A        0      0        2 
  10  chr10_11509551     ZBoe    G    A        0      0        2 
  10  chr10_11509551     ZGre    G    A        0      0        2 
  10  chr10_11509551     ZHar    G    A        0      0        2 
  10  chr10_11509551   Sample    G    A        0      0        2 
  10  chr10_11515076     AAsi    T    C        0      0        2 
  10  chr10_11515076     AKia    T    C        0      0        2 
  10  chr10_11515076     AOna    T    C        0      0        2 
  10  chr10_11515076     ASom    T    C        0      0        2 
  10  chr10_11515076     HCab    T    C        0      0        2 
  10  chr10_11515076     HPrz    T    C        0      0        2 
  10  chr10_11515076     ZBoe    T    C        0      0        2 
  10  chr10_11515076     ZGre    T    C        1      2        2 
  10  chr10_11515076     ZHar    T    C        0      0        2 
  10  chr10_11515076   Sample    T    C        0      0        2 
  10  chr10_11515228     AAsi    G    T        1      2        2 
  10  chr10_11515228     AKia    G    T        0      0        2 
  10  chr10_11515228     AOna    G    T        0      0        2 
  10  chr10_11515228     ASom    G    T        1      2        2 
  10  chr10_11515228     HCab    G    T        0      0        2 
  10  chr10_11515228     HPrz    G    T        0      0        2 
  10  chr10_11515228     ZBoe    G    T        0      0        2 
  10  chr10_11515228     ZGre    G    T        0      0        2 
  10  chr10_11515228     ZHar    G    T        0      0        2 
  10  chr10_11515228   Sample    G    T        1      2        2 
  10  chr10_11525603     AAsi    A    G        0      0        2 
  10  chr10_11525603     AKia    A    G      0.5      1        2 
  10  chr10_11525603     AOna    A    G        0      0        2 
  10  chr10_11525603     ASom    A    G        0      0        2 
  10  chr10_11525603     HCab    A    G        0      0        2 
  10  chr10_11525603     HPrz    A    G        0      0        2 
  10  chr10_11525603     ZBoe    A    G        0      0        2 
  10  chr10_11525603     ZGre    A    G        0      0        2 
  10  chr10_11525603     ZHar    A    G        0      0        2 
  10  chr10_11525603   Sample    A    G        0      0        2 
  10  chr10_11525779     AAsi    G    A        0      0        2 
  10  chr10_11525779     AKia    G    A        0      0        2 
  10  chr10_11525779     AOna    G    A        0      0        2 
  10  chr10_11525779     ASom    G    A        0      0        2 
  10  chr10_11525779     HCab    G    A        0      0        2 
  10  chr10_11525779     HPrz    G    A      0.5      1        2 
  10  chr10_11525779     ZBoe    G    A        0      0        2 
  10  chr10_11525779     ZGre    G    A        0      0        2 
  10  chr10_11525779     ZHar    G    A        0      0        2 
  10  chr10_11525779   Sample    G    A        0      0        2 
  10  chr10_11528527     AAsi    C    T        0      0        2 
  10  chr10_11528527     AKia    C    T        0      0        2 
  10  chr10_11528527     AOna    C    T        0      0        2 
  10  chr10_11528527     ASom    C    T        0      0        2 
  10  chr10_11528527     HCab    C    T        0      0        2 
  10  chr10_11528527     HPrz    C    T        0      0        2 
  10  chr10_11528527     ZBoe    C    T        0      0        2 
  10  chr10_11528527     ZGre    C    T        0      0        2 
  10  chr10_11528527     ZHar    C    T        1      2        2 
  10  chr10_11528527   Sample    C    T        0      0        2 
  10  chr10_11528580     AAsi    T    C        0      0        2 
  10  chr10_11528580     AKia    T    C        0      0        2 
  10  chr10_11528580     AOna    T    C        0      0        2 
  10  chr10_11528580     ASom    T    C        0      0        2 
  10  chr10_11528580     HCab    T    C        0      0        2 
  10  chr10_11528580     HPrz    T    C        0      0        2 
  10  chr10_11528580     ZBoe    T    C      0.5      1        2 
  10  chr10_11528580     ZGre    T    C        0      0        2 
  10  chr10_11528580     ZHar    T    C        0      0        2 
  10  chr10_11528580   Sample    T    C        0      0        2 
  10  chr10_11532216     AAsi    A    G        0      0        2 
  10  chr10_11532216     AKia    A    G        0      0        2 
  10  chr10_11532216     AOna    A    G        0      0        2 
  10  chr10_11532216     ASom    A    G        0      0        2 
  10  chr10_11532216     HCab    A    G        0      0        2 
  10  chr10_11532216     HPrz    A    G        0      0        2 
  10  chr10_11532216     ZBoe    A    G      0.5      1        2 
  10  chr10_11532216     ZGre    A    G        0      0        2 
  10  chr10_11532216     ZHar    A    G        0      0        2 
  10  chr10_11532216   Sample    A    G        0      0        2 
  10  chr10_11532637     AAsi    A    G        0      0        2 
  10  chr10_11532637     AKia    A    G        0      0        2 
  10  chr10_11532637     AOna    A    G        0      0        2 
  10  chr10_11532637     ASom    A    G        0      0        2 
  10  chr10_11532637     HCab    A    G        0      0        2 
  10  chr10_11532637     HPrz    A    G      0.5      1        2 
  10  chr10_11532637     ZBoe    A    G        0      0        2 
  10  chr10_11532637     ZGre    A    G        0      0        2 
  10  chr10_11532637     ZHar    A    G        0      0        2 
  10  chr10_11532637   Sample    A    G        0      0        2 
  10  chr10_11534291     AAsi    T    C        0      0        2 
  10  chr10_11534291     AKia    T    C        0      0        2 
  10  chr10_11534291     AOna    T    C        0      0        2 
  10  chr10_11534291     ASom    T    C        0      0        2 
  10  chr10_11534291     HCab    T    C        1      2        2 
  10  chr10_11534291     HPrz    T    C        0      0        2 
  10  chr10_11534291     ZBoe    T    C        0      0        2 
  10  chr10_11534291     ZGre    T    C        0      0        2 
  10  chr10_11534291     ZHar    T    C        0      0        2 
  10  chr10_11534291   Sample    T    C        0      0        2 
  10  chr10_11542861     AAsi    A    G        0      0        2 
  10  chr10_11542861     AKia    A    G        0      0        2 
  10  chr10_11542861     AOna    A    G        0      0        2 
  10  chr10_11542861     ASom    A    G        0      0        2 
  10  chr10_11542861     HCab    A    G        0      0        2 
  10  chr10_11542861     HPrz    A    G        0      0        2 
  10  chr10_11542861     ZBoe    A    G        1      2        2 
  10  chr10_11542861     ZGre    A    G        0      0        2 
  10  chr10_11542861     ZHar    A    G        0      0        2 
  10  chr10_11542861   Sample    A    G        0      0        2 
  10  chr10_11549871     AAsi    A    G        0      0        2 
  10  chr10_11549871     AKia    A    G        0      0        2 
  10  chr10_11549871     AOna    A    G        0      0        2 
  10  chr10_11549871     ASom    A    G        0      0        2 
  10  chr10_11549871     HCab    A    G        0      0        2 
  10  chr10_11549871     HPrz    A    G        0      0        2 
  10  chr10_11549871     ZBoe    A    G      0.5      1        2 
  10  chr10_11549871     ZGre    A    G        0      0        2 
  10  chr10_11549871     ZHar    A    G        0      0        2 
  10  chr10_11549871   Sample    A    G        0      0        2 
  10  chr10_11549902     AAsi    T    C        0      0        2 
  10  chr10_11549902     AKia    T    C        0      0        2 
  10  chr10_11549902     AOna    T    C        1      2        2 
  10  chr10_11549902     ASom    T    C        0      0        2 
  10  chr10_11549902     HCab    T    C        0      0        2 
  10  chr10_11549902     HPrz    T    C        0      0        2 
  10  chr10_11549902     ZBoe    T    C        0      0        2 
  10  chr10_11549902     ZGre    T    C        0      0        2 
  10  chr10_11549902     ZHar    T    C        0      0        2 
  10  chr10_11549902   Sample    T    C        0      0        2 
  10  chr10_11549957     AAsi    A    C        0      0        2 
  10  chr10_11549957     AKia    A    C      0.5      1        2 
  10  chr10_11549957     AOna    A    C        0      0        2 
  10  chr10_11549957     ASom    A    C        0      0        2 
  10  chr10_11549957     HCab    A    C        0      0        2 
  10  chr10_11549957     HPrz    A    C        0      0        2 
  10  chr10_11549957     ZBoe    A    C        0      0        2 
  10  chr10_11549957     ZGre    A    C        0      0        2 
  10  chr10_11549957     ZHar    A    C        0      0        2 
  10  chr10_11549957   Sample    A    C        0      0        2 
  10  chr10_11551953     AAsi    G    A        0      0        2 
  10  chr10_11551953     AKia    G    A        0      0        2 
  10  chr10_11551953     AOna    G    A        0      0        2 
  10  chr10_11551953     ASom    G    A        0      0        2 
  10  chr10_11551953     HCab    G    A        0      0        2 
  10  chr10_11551953     HPrz    G    A        0      0        2 
  10  chr10_11551953     ZBoe    G    A        0      0        2 
  10  chr10_11551953     ZGre    G    A        0      0        2 
  10  chr10_11551953     ZHar    G    A        1      2        2 
  10  chr10_11551953   Sample    G    A        0      0        2 
  10  chr10_11556570     AAsi    T    G        0      0        2 
  10  chr10_11556570     AKia    T    G        0      0        2 
  10  chr10_11556570     AOna    T    G        0      0        2 
  10  chr10_11556570     ASom    T    G        0      0        2 
  10  chr10_11556570     HCab    T    G        0      0        2 
  10  chr10_11556570     HPrz    T    G        0      0        2 
  10  chr10_11556570     ZBoe    T    G      0.5      1        2 
  10  chr10_11556570     ZGre    T    G        0      0        2 
  10  chr10_11556570     ZHar    T    G        0      0        2 
  10  chr10_11556570   Sample    T    G        0      0        2 
  10  chr10_11562104     AAsi    A    G        0      0        2 
  10  chr10_11562104     AKia    A    G        0      0        2 
  10  chr10_11562104     AOna    A    G        0      0        2 
  10  chr10_11562104     ASom    A    G        0      0        2 
  10  chr10_11562104     HCab    A    G        0      0        2 
  10  chr10_11562104     HPrz    A    G      0.5      1        2 
  10  chr10_11562104     ZBoe    A    G        0      0        2 
  10  chr10_11562104     ZGre    A    G        0      0        2 
  10  chr10_11562104     ZHar    A    G        0      0        2 
  10  chr10_11562104   Sample    A    G        0      0        2 
  10  chr10_11562997     AAsi    T    C        0      0        2 
  10  chr10_11562997     AKia    T    C        0      0        2 
  10  chr10_11562997     AOna    T    C        0      0        2 
  10  chr10_11562997     ASom    T    C        1      2        2 
  10  chr10_11562997     HCab    T    C        0      0        2 
  10  chr10_11562997     HPrz    T    C        0      0        2 
  10  chr10_11562997     ZBoe    T    C        0      0        2 
  10  chr10_11562997     ZGre    T    C        0      0        2 
  10  chr10_11562997     ZHar    T    C        0      0        2 
  10  chr10_11562997   Sample    T    C        0      0        2 
  10  chr10_11566438     AAsi    T    G        0      0        2 
  10  chr10_11566438     AKia    T    G        1      2        2 
  10  chr10_11566438     AOna    T    G        0      0        2 
  10  chr10_11566438     ASom    T    G        0      0        2 
  10  chr10_11566438     HCab    T    G        0      0        2 
  10  chr10_11566438     HPrz    T    G        0      0        2 
  10  chr10_11566438     ZBoe    T    G        0      0        2 
  10  chr10_11566438     ZGre    T    G        0      0        2 
  10  chr10_11566438     ZHar    T    G        0      0        2 
  10  chr10_11566438   Sample    T    G        0      0        2 
  10  chr10_11575895     AAsi    T    C        0      0        2 
  10  chr10_11575895     AKia    T    C        0      0        2 
  10  chr10_11575895     AOna    T    C        0      0        2 
  10  chr10_11575895     ASom    T    C        1      2        2 
  10  chr10_11575895     HCab    T    C        0      0        2 
  10  chr10_11575895     HPrz    T    C        0      0        2 
  10  chr10_11575895     ZBoe    T    C        0      0        2 
  10  chr10_11575895     ZGre    T    C        0      0        2 
  10  chr10_11575895     ZHar    T    C        0      0        2 
  10  chr10_11575895   Sample    T    C        0      0        2 
  10  chr10_11581979     AAsi    A    C        0      0        2 
  10  chr10_11581979     AKia    A    C        0      0        2 
  10  chr10_11581979     AOna    A    C        0      0        2 
  10  chr10_11581979     ASom    A    C        0      0        2 
  10  chr10_11581979     HCab    A    C        0      0        2 
  10  chr10_11581979     HPrz    A    C        0      0        2 
  10  chr10_11581979     ZBoe    A    C        1      2        2 
  10  chr10_11581979     ZGre    A    C        0      0        2 
  10  chr10_11581979     ZHar    A    C        0      0        2 
  10  chr10_11581979   Sample    A    C        0      0        2 
  10  chr10_11582736     AAsi    T    C        0      0        2 
  10  chr10_11582736     AKia    T    C        0      0        2 
  10  chr10_11582736     AOna    T    C        0      0        2 
  10  chr10_11582736     ASom    T    C        0      0        2 
  10  chr10_11582736     HCab    T    C        0      0        2 
  10  chr10_11582736     HPrz    T    C        0      0        2 
  10  chr10_11582736     ZBoe    T    C        0      0        2 
  10  chr10_11582736     ZGre    T    C        0      0        2 
  10  chr10_11582736     ZHar    T    C        1      2        2 
  10  chr10_11582736   Sample    T    C        0      0        2 
  10  chr10_11583918     AAsi    G    A        0      0        2 
  10  chr10_11583918     AKia    G    A        0      0        2 
  10  chr10_11583918     AOna    G    A        0      0        2 
  10  chr10_11583918     ASom    G    A        1      2        2 
  10  chr10_11583918     HCab    G    A        0      0        2 
  10  chr10_11583918     HPrz    G    A        0      0        2 
  10  chr10_11583918     ZBoe    G    A        0      0        2 
  10  chr10_11583918     ZGre    G    A        0      0        2 
  10  chr10_11583918     ZHar    G    A        0      0        2 
  10  chr10_11583918   Sample    G    A        0      0        2 
  10  chr10_11586986     AAsi    A    G        0      0        2 
  10  chr10_11586986     AKia    A    G        0      0        2 
  10  chr10_11586986     AOna    A    G      0.5      1        2 
  10  chr10_11586986     ASom    A    G        0      0        2 
  10  chr10_11586986     HCab    A    G        0      0        2 
  10  chr10_11586986     HPrz    A    G        0      0        2 
  10  chr10_11586986     ZBoe    A    G        0      0        2 
  10  chr10_11586986     ZGre    A    G        0      0        2 
  10  chr10_11586986     ZHar    A    G        0      0        2 
  10  chr10_11586986   Sample    A    G        0      0        2 
  10  chr10_11594912     AAsi    T    C        0      0        2 
  10  chr10_11594912     AKia    T    C        0      0        2 
  10  chr10_11594912     AOna    T    C        0      0        2 
  10  chr10_11594912     ASom    T    C        0      0        2 
  10  chr10_11594912     HCab    T    C        0      0        2 
  10  chr10_11594912     HPrz    T    C        0      0        2 
  10  chr10_11594912     ZBoe    T    C        0      0        2 
  10  chr10_11594912     ZGre    T    C        1      2        2 
  10  chr10_11594912     ZHar    T    C        0      0        2 
  10  chr10_11594912   Sample    T    C        0      0        2 
  10  chr10_11601252     AAsi    C    A        0      0        2 
  10  chr10_11601252     AKia    C    A        0      0        2 
  10  chr10_11601252     AOna    C    A        0      0        2 
  10  chr10_11601252     ASom    C    A        0      0        2 
  10  chr10_11601252     HCab    C    A        1      2        2 
  10  chr10_11601252     HPrz    C    A        1      2        2 
  10  chr10_11601252     ZBoe    C    A        0      0        2 
  10  chr10_11601252     ZGre    C    A        0      0        2 
  10  chr10_11601252     ZHar    C    A        0      0        2 
  10  chr10_11601252   Sample    C    A        0      0        2 
  10  chr10_11603774     AAsi    A    C        0      0        2 
  10  chr10_11603774     AKia    A    C        0      0        2 
  10  chr10_11603774     AOna    A    C        0      0        2 
  10  chr10_11603774     ASom    A    C        0      0        2 
  10  chr10_11603774     HCab    A    C        0      0        2 
  10  chr10_11603774     HPrz    A    C        0      0        2 
  10  chr10_11603774     ZBoe    A    C        1      2        2 
  10  chr10_11603774     ZGre    A    C        0      0        2 
  10  chr10_11603774     ZHar    A    C        0      0        2 
  10  chr10_11603774   Sample    A    C        0      0        2 
  10  chr10_11604267     AAsi    A    G        0      0        2 
  10  chr10_11604267     AKia    A    G        0      0        2 
  10  chr10_11604267     AOna    A    G        0      0        2 
  10  chr10_11604267     ASom    A    G        0      0        2 
  10  chr10_11604267     HCab    A    G        0      0        2 
  10  chr10_11604267     HPrz    A    G        0      0        2 
  10  chr10_11604267     ZBoe    A    G        0      0        2 
  10  chr10_11604267     ZGre    A    G        0      0        2 
  10  chr10_11604267     ZHar    A    G        1      2        2 
  10  chr10_11604267   Sample    A    G        0      0        2 
  10  chr10_11607303     AAsi    A    G        0      0        2 
  10  chr10_11607303     AKia    A    G        0      0        2 
  10  chr10_11607303     AOna    A    G        1      2        2 
  10  chr10_11607303     ASom    A    G        0      0        2 
  10  chr10_11607303     HCab    A    G        0      0        2 
  10  chr10_11607303     HPrz    A    G        0      0        2 
  10  chr10_11607303     ZBoe    A    G        0      0        2 
  10  chr10_11607303     ZGre    A    G        0      0        2 
  10  chr10_11607303     ZHar    A    G        0      0        2 
  10  chr10_11607303   Sample    A    G        0      0        2 
  10  chr10_11616963     AAsi    C    A        0      0        2 
  10  chr10_11616963     AKia    C    A        0      0        2 
  10  chr10_11616963     AOna    C    A        0      0        2 
  10  chr10_11616963     ASom    C    A        0      0        2 
  10  chr10_11616963     HCab    C    A        0      0        2 
  10  chr10_11616963     HPrz    C    A        0      0        2 
  10  chr10_11616963     ZBoe    C    A        0      0        2 
  10  chr10_11616963     ZGre    C    A        0      0        2 
  10  chr10_11616963     ZHar    C    A        1      2        2 
  10  chr10_11616963   Sample    C    A        0      0        2 
  10  chr10_11619663     AAsi    A    G        0      0        2 
  10  chr10_11619663     AKia    A    G        0      0        2 
  10  chr10_11619663     AOna    A    G        1      2        2 
  10  chr10_11619663     ASom    A    G        0      0        2 
  10  chr10_11619663     HCab    A    G        0      0        2 
  10  chr10_11619663     HPrz    A    G        0      0        2 
  10  chr10_11619663     ZBoe    A    G        0      0        2 
  10  chr10_11619663     ZGre    A    G        1      2        2 
  10  chr10_11619663     ZHar    A    G        0      0        2 
  10  chr10_11619663   Sample    A    G        0      0        2 
  10  chr10_11624025     AAsi    A    G        0      0        2 
  10  chr10_11624025     AKia    A    G        0      0        2 
  10  chr10_11624025     AOna    A    G        0      0        2 
  10  chr10_11624025     ASom    A    G        0      0        2 
  10  chr10_11624025     HCab    A    G        0      0        2 
  10  chr10_11624025     HPrz    A    G      0.5      1        2 
  10  chr10_11624025     ZBoe    A    G        0      0        2 
  10  chr10_11624025     ZGre    A    G        0      0        2 
  10  chr10_11624025     ZHar    A    G        0      0        2 
  10  chr10_11624025   Sample    A    G        0      0        2 
  10  chr10_11626100     AAsi    T    C      0.5      1        2 
  10  chr10_11626100     AKia    T    C        0      0        2 
  10  chr10_11626100     AOna    T    C        0      0        2 
  10  chr10_11626100     ASom    T    C        1      2        2 
  10  chr10_11626100     HCab    T    C        0      0        2 
  10  chr10_11626100     HPrz    T    C        0      0        2 
  10  chr10_11626100     ZBoe    T    C        0      0        2 
  10  chr10_11626100     ZGre    T    C        0      0        2 
  10  chr10_11626100     ZHar    T    C        0      0        2 
  10  chr10_11626100   Sample    T    C        0      0        2 
  10  chr10_11648531     AAsi    T    G        0      0        2 
  10  chr10_11648531     AKia    T    G        0      0        2 
  10  chr10_11648531     AOna    T    G      0.5      1        2 
  10  chr10_11648531     ASom    T    G        0      0        2 
  10  chr10_11648531     HCab    T    G        0      0        2 
  10  chr10_11648531     HPrz    T    G        0      0        2 
  10  chr10_11648531     ZBoe    T    G        0      0        2 
  10  chr10_11648531     ZGre    T    G        0      0        2 
  10  chr10_11648531     ZHar    T    G        0      0        2 
  10  chr10_11648531   Sample    T    G        0      0        2 
  10  chr10_11665291     AAsi    T    C        0      0        2 
  10  chr10_11665291     AKia    T    C        0      0        2 
  10  chr10_11665291     AOna    T    C        0      0        2 
  10  chr10_11665291     ASom    T    C        0      0        2 
  10  chr10_11665291     HCab    T    C        0      0        2 
  10  chr10_11665291     HPrz    T    C        0      0        2 
  10  chr10_11665291     ZBoe    T    C        0      0        2 
  10  chr10_11665291     ZGre    T    C        1      2        2 
  10  chr10_11665291     ZHar    T    C        0      0        2 
  10  chr10_11665291   Sample    T    C        0      0        2 
  10  chr10_11676465     AAsi    A    C        0      0        2 
  10  chr10_11676465     AKia    A    C        1      2        2 
  10  chr10_11676465     AOna    A    C        1      2        2 
  10  chr10_11676465     ASom    A    C        0      0        2 
  10  chr10_11676465     HCab    A    C        0      0        2 
  10  chr10_11676465     HPrz    A    C        0      0        2 
  10  chr10_11676465     ZBoe    A    C        0      0        2 
  10  chr10_11676465     ZGre    A    C        0      0        2 
  10  chr10_11676465     ZHar    A    C        0      0        2 
  10  chr10_11676465   Sample    A    C        0      0        2 
  10  chr10_11678599     AAsi    G    A        0      0        2 
  10  chr10_11678599     AKia    G    A        0      0        2 
  10  chr10_11678599     AOna    G    A        0      0        2 
  10  chr10_11678599     ASom    G    A        0      0        2 
  10  chr10_11678599     HCab    G    A      0.5      1        2 
  10  chr10_11678599     HPrz    G    A      0.5      1        2 
  10  chr10_11678599     ZBoe    G    A        0      0        2 
  10  chr10_11678599     ZGre    G    A        0      0        2 
  10  chr10_11678599     ZHar    G    A        0      0        2 
  10  chr10_11678599   Sample    G    A        0      0        2 
  10  chr10_11693452     AAsi    T    C        0      0        2 
  10  chr10_11693452     AKia    T    C        0      0        2 
  10  chr10_11693452     AOna    T    C        0      0        2 
  10  chr10_11693452     ASom    T    C        0      0        2 
  10  chr10_11693452     HCab    T    C        0      0        2 
  10  chr10_11693452     HPrz    T    C      0.5      1        2 
  10  chr10_11693452     ZBoe    T    C        0      0        2 
  10  chr10_11693452     ZGre    T    C        0      0        2 
  10  chr10_11693452     ZHar    T    C        0      0        2 
  10  chr10_11693452   Sample    T    C        0      0        2 
  10  chr10_11701037     AAsi    G    C        0      0        2 
  10  chr10_11701037     AKia    G    C        1      2        2 
  10  chr10_11701037     AOna    G    C        1      2        2 
  10  chr10_11701037     ASom    G    C        0      0        2 
  10  chr10_11701037     HCab    G    C        0      0        2 
  10  chr10_11701037     HPrz    G    C        0      0        2 
  10  chr10_11701037     ZBoe    G    C        0      0        2 
  10  chr10_11701037     ZGre    G    C        0      0        2 
  10  chr10_11701037     ZHar    G    C        0      0        2 
  10  chr10_11701037   Sample    G    C        0      0        2 
  10  chr10_11728529     AAsi    C    T        0      0        2 
  10  chr10_11728529     AKia    C    T        0      0        2 
  10  chr10_11728529     AOna    C    T        0      0        2 
  10  chr10_11728529     ASom    C    T        0      0        2 
  10  chr10_11728529     HCab    C    T        0      0        2 
  10  chr10_11728529     HPrz    C    T        0      0        2 
  10  chr10_11728529     ZBoe    C    T        0      0        2 
  10  chr10_11728529     ZGre    C    T        0      0        2 
  10  chr10_11728529     ZHar    C    T        1      2        2 
  10  chr10_11728529   Sample    C    T        0      0        2 
  10  chr10_11743557     AAsi    C    T        0      0        2 
  10  chr10_11743557     AKia    C    T        1      2        2 
  10  chr10_11743557     AOna    C    T        1      2        2 
  10  chr10_11743557     ASom    C    T        0      0        2 
  10  chr10_11743557     HCab    C    T        0      0        2 
  10  chr10_11743557     HPrz    C    T        0      0        2 
  10  chr10_11743557     ZBoe    C    T        0      0        2 
  10  chr10_11743557     ZGre    C    T        0      0        2 
  10  chr10_11743557     ZHar    C    T        0      0        2 
  10  chr10_11743557   Sample    C    T        0      0        2 
  10  chr10_11745829     AAsi    T    C        0      0        2 
  10  chr10_11745829     AKia    T    C        0      0        2 
  10  chr10_11745829     AOna    T    C        0      0        2 
  10  chr10_11745829     ASom    T    C        0      0        2 
  10  chr10_11745829     HCab    T    C        1      2        2 
  10  chr10_11745829     HPrz    T    C        1      2        2 
  10  chr10_11745829     ZBoe    T    C        0      0        2 
  10  chr10_11745829     ZGre    T    C        0      0        2 
  10  chr10_11745829     ZHar    T    C        0      0        2 
  10  chr10_11745829   Sample    T    C        0      0        2 
  10  chr10_11762420     AAsi    T    G        0      0        2 
  10  chr10_11762420     AKia    T    G        0      0        2 
  10  chr10_11762420     AOna    T    G        0      0        2 
  10  chr10_11762420     ASom    T    G        0      0        2 
  10  chr10_11762420     HCab    T    G        1      2        2 
  10  chr10_11762420     HPrz    T    G        1      2        2 
  10  chr10_11762420     ZBoe    T    G        0      0        2 
  10  chr10_11762420     ZGre    T    G        0      0        2 
  10  chr10_11762420     ZHar    T    G        0      0        2 
  10  chr10_11762420   Sample    T    G        0      0        2 
  10  chr10_11770811     AAsi    T    C        0      0        2 
  10  chr10_11770811     AKia    T    C        0      0        2 
  10  chr10_11770811     AOna    T    C        0      0        2 
  10  chr10_11770811     ASom    T    C        1      2        2 
  10  chr10_11770811     HCab    T    C        0      0        2 
  10  chr10_11770811     HPrz    T    C        0      0        2 
  10  chr10_11770811     ZBoe    T    C        0      0        2 
  10  chr10_11770811     ZGre    T    C        0      0        2 
  10  chr10_11770811     ZHar    T    C        0      0        2 
  10  chr10_11770811   Sample    T    C        0      0        2 
  10  chr10_11772113     AAsi    G    A        0      0        2 
  10  chr10_11772113     AKia    G    A        0      0        2 
  10  chr10_11772113     AOna    G    A        0      0        2 
  10  chr10_11772113     ASom    G    A        0      0        2 
  10  chr10_11772113     HCab    G    A        0      0        2 
  10  chr10_11772113     HPrz    G    A        0      0        2 
  10  chr10_11772113     ZBoe    G    A        0      0        2 
  10  chr10_11772113     ZGre    G    A      0.5      1        2 
  10  chr10_11772113     ZHar    G    A        0      0        2 
  10  chr10_11772113   Sample    G    A        0      0        2 
  10  chr10_11776092     AAsi    T    C        0      0        2 
  10  chr10_11776092     AKia    T    C        0      0        2 
  10  chr10_11776092     AOna    T    C        0      0        2 
  10  chr10_11776092     ASom    T    C        0      0        2 
  10  chr10_11776092     HCab    T    C        0      0        2 
  10  chr10_11776092     HPrz    T    C        0      0        2 
  10  chr10_11776092     ZBoe    T    C      0.5      1        2 
  10  chr10_11776092     ZGre    T    C        0      0        2 
  10  chr10_11776092     ZHar    T    C        0      0        2 
  10  chr10_11776092   Sample    T    C        0      0        2 
  10  chr10_11777987     AAsi    T    C        0      0        2 
  10  chr10_11777987     AKia    T    C        0      0        2 
  10  chr10_11777987     AOna    T    C        0      0        2 
  10  chr10_11777987     ASom    T    C        0      0        2 
  10  chr10_11777987     HCab    T    C        1      2        2 
  10  chr10_11777987     HPrz    T    C        1      2        2 
  10  chr10_11777987     ZBoe    T    C        0      0        2 
  10  chr10_11777987     ZGre    T    C        0      0        2 
  10  chr10_11777987     ZHar    T    C        0      0        2 
  10  chr10_11777987   Sample    T    C        0      0        2 
  10  chr10_11785554     AAsi    C    T        0      0        2 
  10  chr10_11785554     AKia    C    T        0      0        2 
  10  chr10_11785554     AOna    C    T        0      0        2 
  10  chr10_11785554     ASom    C    T        0      0        2 
  10  chr10_11785554     HCab    C    T        1      2        2 
  10  chr10_11785554     HPrz    C    T        1      2        2 
  10  chr10_11785554     ZBoe    C    T        0      0        2 
  10  chr10_11785554     ZGre    C    T        0      0        2 
  10  chr10_11785554     ZHar    C    T        0      0        2 
  10  chr10_11785554   Sample    C    T        0      0        2 
  10  chr10_11785572     AAsi    A    G        0      0        2 
  10  chr10_11785572     AKia    A    G        0      0        2 
  10  chr10_11785572     AOna    A    G        0      0        2 
  10  chr10_11785572     ASom    A    G        0      0        2 
  10  chr10_11785572     HCab    A    G        0      0        2 
  10  chr10_11785572     HPrz    A    G        0      0        2 
  10  chr10_11785572     ZBoe    A    G      0.5      1        2 
  10  chr10_11785572     ZGre    A    G        0      0        2 
  10  chr10_11785572     ZHar    A    G        0      0        2 
  10  chr10_11785572   Sample    A    G        0      0        2 
  10  chr10_11799148     AAsi    C    T        0      0        2 
  10  chr10_11799148     AKia    C    T        0      0        2 
  10  chr10_11799148     AOna    C    T        0      0        2 
  10  chr10_11799148     ASom    C    T        0      0        2 
  10  chr10_11799148     HCab    C    T        1      2        2 
  10  chr10_11799148     HPrz    C    T        1      2        2 
  10  chr10_11799148     ZBoe    C    T        0      0        2 
  10  chr10_11799148     ZGre    C    T        0      0        2 
  10  chr10_11799148     ZHar    C    T        0      0        2 
  10  chr10_11799148   Sample    C    T        0      0        2 
  10  chr10_11804837     AAsi    C    A        0      0        2 
  10  chr10_11804837     AKia    C    A        0      0        2 
  10  chr10_11804837     AOna    C    A        0      0        2 
  10  chr10_11804837     ASom    C    A        0      0        2 
  10  chr10_11804837     HCab    C    A        1      2        2 
  10  chr10_11804837     HPrz    C    A        1      2        2 
  10  chr10_11804837     ZBoe    C    A        0      0        2 
  10  chr10_11804837     ZGre    C    A        0      0        2 
  10  chr10_11804837     ZHar    C    A        0      0        2 
  10  chr10_11804837   Sample    C    A        0      0        2 
  10  chr10_11806093     AAsi    A    G        0      0        2 
  10  chr10_11806093     AKia    A    G        0      0        2 
  10  chr10_11806093     AOna    A    G        0      0        2 
  10  chr10_11806093     ASom    A    G        0      0        2 
  10  chr10_11806093     HCab    A    G        0      0        2 
  10  chr10_11806093     HPrz    A    G        0      0        2 
  10  chr10_11806093     ZBoe    A    G        0      0        2 
  10  chr10_11806093     ZGre    A    G      0.5      1        2 
  10  chr10_11806093     ZHar    A    G        0      0        2 
  10  chr10_11806093   Sample    A    G        0      0        2 
  10  chr10_11811212     AAsi    C    T        0      0        2 
  10  chr10_11811212     AKia    C    T        1      2        2 
  10  chr10_11811212     AOna    C    T        1      2        2 
  10  chr10_11811212     ASom    C    T        0      0        2 
  10  chr10_11811212     HCab    C    T        0      0        2 
  10  chr10_11811212     HPrz    C    T        0      0        2 
  10  chr10_11811212     ZBoe    C    T        0      0        2 
  10  chr10_11811212     ZGre    C    T        0      0        2 
  10  chr10_11811212     ZHar    C    T        0      0        2 
  10  chr10_11811212   Sample    C    T        0      0        2 
  10  chr10_11812610     AAsi    T    C        0      0        2 
  10  chr10_11812610     AKia    T    C        0      0        2 
  10  chr10_11812610     AOna    T    C        0      0        2 
  10  chr10_11812610     ASom    T    C        0      0        2 
  10  chr10_11812610     HCab    T    C        0      0        2 
  10  chr10_11812610     HPrz    T    C        0      0        2 
  10  chr10_11812610     ZBoe    T    C        0      0        2 
  10  chr10_11812610     ZGre    T    C        0      0        2 
  10  chr10_11812610     ZHar    T    C        1      2        2 
  10  chr10_11812610   Sample    T    C        0      0        2 
  10  chr10_11813835     AAsi    G    A        0      0        2 
  10  chr10_11813835     AKia    G    A        0      0        2 
  10  chr10_11813835     AOna    G    A        0      0        2 
  10  chr10_11813835     ASom    G    A        0      0        2 
  10  chr10_11813835     HCab    G    A        1      2        2 
  10  chr10_11813835     HPrz    G    A        1      2        2 
  10  chr10_11813835     ZBoe    G    A        0      0        2 
  10  chr10_11813835     ZGre    G    A        0      0        2 
  10  chr10_11813835     ZHar    G    A        0      0        2 
  10  chr10_11813835   Sample    G    A        0      0        2 
  10  chr10_11820128     AAsi    C    A        0      0        2 
  10  chr10_11820128     AKia    C    A        0      0        2 
  10  chr10_11820128     AOna    C    A        0      0        2 
  10  chr10_11820128     ASom    C    A        0      0        2 
  10  chr10_11820128     HCab    C    A        0      0        2 
  10  chr10_11820128     HPrz    C    A        0      0        2 
  10  chr10_11820128     ZBoe    C    A        0      0        2 
  10  chr10_11820128     ZGre    C    A        1      2        2 
  10  chr10_11820128     ZHar    C    A        0      0        2 
  10  chr10_11820128   Sample    C    A        0      0        2 
  10  chr10_11824099     AAsi    A    C        0      0        2 
  10  chr10_11824099     AKia    A    C        0      0        2 
  10  chr10_11824099     AOna    A    C        0      0        2 
  10  chr10_11824099     ASom    A    C        0      0        2 
  10  chr10_11824099     HCab    A    C        0      0        2 
  10  chr10_11824099     HPrz    A    C        0      0        2 
  10  chr10_11824099     ZBoe    A    C        0      0        2 
  10  chr10_11824099     ZGre    A    C        1      2        2 
  10  chr10_11824099     ZHar    A    C        0      0        2 
  10  chr10_11824099   Sample    A    C        0      0        2 
  10  chr10_11829273     AAsi    A    G        0      0        2 
  10  chr10_11829273     AKia    A    G        0      0        2 
  10  chr10_11829273     AOna    A    G        0      0        2 
  10  chr10_11829273     ASom    A    G        0      0        2 
  10  chr10_11829273     HCab    A    G        1      2        2 
  10  chr10_11829273     HPrz    A    G        1      2        2 
  10  chr10_11829273     ZBoe    A    G        0      0        2 
  10  chr10_11829273     ZGre    A    G        0      0        2 
  10  chr10_11829273     ZHar    A    G        0      0        2 
  10  chr10_11829273   Sample    A    G        0      0        2 
  10  chr10_11830651     AAsi    A    T        0      0        2 
  10  chr10_11830651     AKia    A    T        0      0        2 
  10  chr10_11830651     AOna    A    T        0      0        2 
  10  chr10_11830651     ASom    A    T        0      0        2 
  10  chr10_11830651     HCab    A    T        1      2        2 
  10  chr10_11830651     HPrz    A    T        1      2        2 
  10  chr10_11830651     ZBoe    A    T        0      0        2 
  10  chr10_11830651     ZGre    A    T        0      0        2 
  10  chr10_11830651     ZHar    A    T        0      0        2 
  10  chr10_11830651   Sample    A    T        0      0        2 
  10  chr10_11831009     AAsi    T    C        0      0        2 
  10  chr10_11831009     AKia    T    C        1      2        2 
  10  chr10_11831009     AOna    T    C        1      2        2 
  10  chr10_11831009     ASom    T    C        0      0        2 
  10  chr10_11831009     HCab    T    C        0      0        2 
  10  chr10_11831009     HPrz    T    C        0      0        2 
  10  chr10_11831009     ZBoe    T    C        0      0        2 
  10  chr10_11831009     ZGre    T    C        0      0        2 
  10  chr10_11831009     ZHar    T    C        0      0        2 
  10  chr10_11831009   Sample    T    C        0      0        2 
  10  chr10_11833975     AAsi    A    G        0      0        2 
  10  chr10_11833975     AKia    A    G        0      0        2 
  10  chr10_11833975     AOna    A    G        0      0        2 
  10  chr10_11833975     ASom    A    G        0      0        2 
  10  chr10_11833975     HCab    A    G        0      0        2 
  10  chr10_11833975     HPrz    A    G        0      0        2 
  10  chr10_11833975     ZBoe    A    G      0.5      1        2 
  10  chr10_11833975     ZGre    A    G        0      0        2 
  10  chr10_11833975     ZHar    A    G        0      0        2 
  10  chr10_11833975   Sample    A    G        0      0        2 
  10  chr10_11844756     AAsi    A    G        0      0        2 
  10  chr10_11844756     AKia    A    G        0      0        2 
  10  chr10_11844756     AOna    A    G      0.5      1        2 
  10  chr10_11844756     ASom    A    G        0      0        2 
  10  chr10_11844756     HCab    A    G        0      0        2 
  10  chr10_11844756     HPrz    A    G        0      0        2 
  10  chr10_11844756     ZBoe    A    G        0      0        2 
  10  chr10_11844756     ZGre    A    G        0      0        2 
  10  chr10_11844756     ZHar    A    G        0      0        2 
  10  chr10_11844756   Sample    A    G        0      0        2 
  10  chr10_11845064     AAsi    T    C        0      0        2 
  10  chr10_11845064     AKia    T    C        0      0        2 
  10  chr10_11845064     AOna    T    C        0      0        2 
  10  chr10_11845064     ASom    T    C        0      0        2 
  10  chr10_11845064     HCab    T    C        1      2        2 
  10  chr10_11845064     HPrz    T    C        1      2        2 
  10  chr10_11845064     ZBoe    T    C        0      0        2 
  10  chr10_11845064     ZGre    T    C        0      0        2 
  10  chr10_11845064     ZHar    T    C        0      0        2 
  10  chr10_11845064   Sample    T    C        0      0        2 
  10  chr10_11845826     AAsi    T    C        0      0        2 
  10  chr10_11845826     AKia    T    C        0      0        2 
  10  chr10_11845826     AOna    T    C        0      0        2 
  10  chr10_11845826     ASom    T    C        0      0        2 
  10  chr10_11845826     HCab    T    C        0      0        2 
  10  chr10_11845826     HPrz    T    C        0      0        2 
  10  chr10_11845826     ZBoe    T    C      0.5      1        2 
  10  chr10_11845826     ZGre    T    C        0      0        2 
  10  chr10_11845826     ZHar    T    C        0      0        2 
  10  chr10_11845826   Sample    T    C        0      0        2 
  10  chr10_11846770     AAsi    T    C        0      0        2 
  10  chr10_11846770     AKia    T    C        0      0        2 
  10  chr10_11846770     AOna    T    C        0      0        2 
  10  chr10_11846770     ASom    T    C        0      0        2 
  10  chr10_11846770     HCab    T    C        1      2        2 
  10  chr10_11846770     HPrz    T    C        1      2        2 
  10  chr10_11846770     ZBoe    T    C        0      0        2 
  10  chr10_11846770     ZGre    T    C        0      0        2 
  10  chr10_11846770     ZHar    T    C        0      0        2 
  10  chr10_11846770   Sample    T    C        0      0        2 
  10  chr10_11846816     AAsi    G    A        0      0        2 
  10  chr10_11846816     AKia    G    A        0      0        2 
  10  chr10_11846816     AOna    G    A        1      2        2 
  10  chr10_11846816     ASom    G    A        0      0        2 
  10  chr10_11846816     HCab    G    A        0      0        2 
  10  chr10_11846816     HPrz    G    A        0      0        2 
  10  chr10_11846816     ZBoe    G    A        0      0        2 
  10  chr10_11846816     ZGre    G    A        0      0        2 
  10  chr10_11846816     ZHar    G    A        0      0        2 
  10  chr10_11846816   Sample    G    A        0      0        2 
  10  chr10_11852868     AAsi    C    T        1      2        2 
  10  chr10_11852868     AKia    C    T        1      2        2 
  10  chr10_11852868     AOna    C    T        1      2        2 
  10  chr10_11852868     ASom    C    T        1      2        2 
  10  chr10_11852868     HCab    C    T        0      0        2 
  10  chr10_11852868     HPrz    C    T        0      0        2 
  10  chr10_11852868     ZBoe    C    T        0      0        2 
  10  chr10_11852868     ZGre    C    T        0      0        2 
  10  chr10_11852868     ZHar    C    T        0      0        2 
  10  chr10_11852868   Sample    C    T        1      2        2 
  10  chr10_11859362     AAsi    G    A        0      0        2 
  10  chr10_11859362     AKia    G    A        0      0        2 
  10  chr10_11859362     AOna    G    A        0      0        2 
  10  chr10_11859362     ASom    G    A        0      0        2 
  10  chr10_11859362     HCab    G    A        1      2        2 
  10  chr10_11859362     HPrz    G    A        0      0        2 
  10  chr10_11859362     ZBoe    G    A        0      0        2 
  10  chr10_11859362     ZGre    G    A        0      0        2 
  10  chr10_11859362     ZHar    G    A        0      0        2 
  10  chr10_11859362   Sample    G    A        0      0        2 
  10  chr10_11871960     AAsi    T    C        0      0        2 
  10  chr10_11871960     AKia    T    C        1      2        2 
  10  chr10_11871960     AOna    T    C        1      2        2 
  10  chr10_11871960     ASom    T    C        0      0        2 
  10  chr10_11871960     HCab    T    C        0      0        2 
  10  chr10_11871960     HPrz    T    C        0      0        2 
  10  chr10_11871960     ZBoe    T    C        0      0        2 
  10  chr10_11871960     ZGre    T    C        0      0        2 
  10  chr10_11871960     ZHar    T    C        0      0        2 
  10  chr10_11871960   Sample    T    C        0      0        2 
  10  chr10_11878462     AAsi    G    A        0      0        2 
  10  chr10_11878462     AKia    G    A        0      0        2 
  10  chr10_11878462     AOna    G    A        0      0        2 
  10  chr10_11878462     ASom    G    A        0      0        2 
  10  chr10_11878462     HCab    G    A        0      0        2 
  10  chr10_11878462     HPrz    G    A        0      0        2 
  10  chr10_11878462     ZBoe    G    A        0      0        2 
  10  chr10_11878462     ZGre    G    A      0.5      1        2 
  10  chr10_11878462     ZHar    G    A        0      0        2 
  10  chr10_11878462   Sample    G    A        0      0        2 
  10  chr10_11882798     AAsi    A    G        0      0        2 
  10  chr10_11882798     AKia    A    G        1      2        2 
  10  chr10_11882798     AOna    A    G        1      2        2 
  10  chr10_11882798     ASom    A    G        0      0        2 
  10  chr10_11882798     HCab    A    G        0      0        2 
  10  chr10_11882798     HPrz    A    G        0      0        2 
  10  chr10_11882798     ZBoe    A    G        0      0        2 
  10  chr10_11882798     ZGre    A    G        0      0        2 
  10  chr10_11882798     ZHar    A    G        0      0        2 
  10  chr10_11882798   Sample    A    G        0      0        2 
  10  chr10_11888464     AAsi    T    C        0      0        2 
  10  chr10_11888464     AKia    T    C        0      0        2 
  10  chr10_11888464     AOna    T    C        0      0        2 
  10  chr10_11888464     ASom    T    C        0      0        2 
  10  chr10_11888464     HCab    T    C        0      0        2 
  10  chr10_11888464     HPrz    T    C        0      0        2 
  10  chr10_11888464     ZBoe    T    C        0      0        2 
  10  chr10_11888464     ZGre    T    C        0      0        2 
  10  chr10_11888464     ZHar    T    C        1      2        2 
  10  chr10_11888464   Sample    T    C        0      0        2 
  10  chr10_11890411     AAsi    T    A        0      0        2 
  10  chr10_11890411     AKia    T    A        1      2        2 
  10  chr10_11890411     AOna    T    A        1      2        2 
  10  chr10_11890411     ASom    T    A        0      0        2 
  10  chr10_11890411     HCab    T    A        0      0        2 
  10  chr10_11890411     HPrz    T    A        0      0        2 
  10  chr10_11890411     ZBoe    T    A        0      0        2 
  10  chr10_11890411     ZGre    T    A        0      0        2 
  10  chr10_11890411     ZHar    T    A        0      0        2 
  10  chr10_11890411   Sample    T    A        0      0        2 
  10  chr10_11894673     AAsi    T    A        0      0        2 
  10  chr10_11894673     AKia    T    A        0      0        2 
  10  chr10_11894673     AOna    T    A        0      0        2 
  10  chr10_11894673     ASom    T    A        0      0        2 
  10  chr10_11894673     HCab    T    A        1      2        2 
  10  chr10_11894673     HPrz    T    A        1      2        2 
  10  chr10_11894673     ZBoe    T    A        0      0        2 
  10  chr10_11894673     ZGre    T    A        0      0        2 
  10  chr10_11894673     ZHar    T    A        0      0        2 
  10  chr10_11894673   Sample    T    A        0      0        2 
  10  chr10_11895491     AAsi    C    T        0      0        2 
  10  chr10_11895491     AKia    C    T        0      0        2 
  10  chr10_11895491     AOna    C    T        0      0        2 
  10  chr10_11895491     ASom    C    T        0      0        2 
  10  chr10_11895491     HCab    C    T        0      0        2 
  10  chr10_11895491     HPrz    C    T        0      0        2 
  10  chr10_11895491     ZBoe    C    T        0      0        2 
  10  chr10_11895491     ZGre    C    T      0.5      1        2 
  10  chr10_11895491     ZHar    C    T        0      0        2 
  10  chr10_11895491   Sample    C    T        0      0        2 
  10  chr10_11902798     AAsi    T    C        0      0        2 
  10  chr10_11902798     AKia    T    C        0      0        2 
  10  chr10_11902798     AOna    T    C        0      0        2 
  10  chr10_11902798     ASom    T    C        0      0        2 
  10  chr10_11902798     HCab    T    C        1      2        2 
  10  chr10_11902798     HPrz    T    C        1      2        2 
  10  chr10_11902798     ZBoe    T    C        0      0        2 
  10  chr10_11902798     ZGre    T    C        0      0        2 
  10  chr10_11902798     ZHar    T    C        0      0        2 
  10  chr10_11902798   Sample    T    C        0      0        2 
  10  chr10_11909799     AAsi    G    A        0      0        2 
  10  chr10_11909799     AKia    G    A        0      0        2 
  10  chr10_11909799     AOna    G    A        0      0        2 
  10  chr10_11909799     ASom    G    A        0      0        2 
  10  chr10_11909799     HCab    G    A        1      2        2 
  10  chr10_11909799     HPrz    G    A        1      2        2 
  10  chr10_11909799     ZBoe    G    A        0      0        2 
  10  chr10_11909799     ZGre    G    A        0      0        2 
  10  chr10_11909799     ZHar    G    A        0      0        2 
  10  chr10_11909799   Sample    G    A        0      0        2 
  10  chr10_11913620     AAsi    A    G        0      0        2 
  10  chr10_11913620     AKia    A    G        0      0        2 
  10  chr10_11913620     AOna    A    G        0      0        2 
  10  chr10_11913620     ASom    A    G        0      0        2 
  10  chr10_11913620     HCab    A    G        1      2        2 
  10  chr10_11913620     HPrz    A    G        1      2        2 
  10  chr10_11913620     ZBoe    A    G        0      0        2 
  10  chr10_11913620     ZGre    A    G        0      0        2 
  10  chr10_11913620     ZHar    A    G        0      0        2 
  10  chr10_11913620   Sample    A    G        0      0        2 
  10  chr10_11917539     AAsi    G    A        0      0        2 
  10  chr10_11917539     AKia    G    A        0      0        2 
  10  chr10_11917539     AOna    G    A        0      0        2 
  10  chr10_11917539     ASom    G    A        0      0        2 
  10  chr10_11917539     HCab    G    A        0      0        2 
  10  chr10_11917539     HPrz    G    A        0      0        2 
  10  chr10_11917539     ZBoe    G    A      0.5      1        2 
  10  chr10_11917539     ZGre    G    A        0      0        2 
  10  chr10_11917539     ZHar    G    A        0      0        2 
  10  chr10_11917539   Sample    G    A        0      0        2 
  10  chr10_11919060     AAsi    T    C        0      0        2 
  10  chr10_11919060     AKia    T    C        0      0        2 
  10  chr10_11919060     AOna    T    C        0      0        2 
  10  chr10_11919060     ASom    T    C        0      0        2 
  10  chr10_11919060     HCab    T    C        0      0        2 
  10  chr10_11919060     HPrz    T    C        0      0        2 
  10  chr10_11919060     ZBoe    T    C      0.5      1        2 
  10  chr10_11919060     ZGre    T    C        0      0        2 
  10  chr10_11919060     ZHar    T    C        0      0        2 
  10  chr10_11919060   Sample    T    C        0      0        2 
  10  chr10_11921170     AAsi    A    G        0      0        2 
  10  chr10_11921170     AKia    A    G        0      0        2 
  10  chr10_11921170     AOna    A    G        0      0        2 
  10  chr10_11921170     ASom    A    G        0      0        2 
  10  chr10_11921170     HCab    A    G        0      0        2 
  10  chr10_11921170     HPrz    A    G        0      0        2 
  10  chr10_11921170     ZBoe    A    G      0.5      1        2 
  10  chr10_11921170     ZGre    A    G        0      0        2 
  10  chr10_11921170     ZHar    A    G        0      0        2 
  10  chr10_11921170   Sample    A    G        0      0        2 
  10  chr10_11921534     AAsi    A    C        0      0        2 
  10  chr10_11921534     AKia    A    C        0      0        2 
  10  chr10_11921534     AOna    A    C        0      0        2 
  10  chr10_11921534     ASom    A    C        0      0        2 
  10  chr10_11921534     HCab    A    C        1      2        2 
  10  chr10_11921534     HPrz    A    C        1      2        2 
  10  chr10_11921534     ZBoe    A    C        0      0        2 
  10  chr10_11921534     ZGre    A    C        0      0        2 
  10  chr10_11921534     ZHar    A    C        0      0        2 
  10  chr10_11921534   Sample    A    C        0      0        2 
  10  chr10_11921769     AAsi    T    C        0      0        2 
  10  chr10_11921769     AKia    T    C        0      0        2 
  10  chr10_11921769     AOna    T    C        0      0        2 
  10  chr10_11921769     ASom    T    C        0      0        2 
  10  chr10_11921769     HCab    T    C        0      0        2 
  10  chr10_11921769     HPrz    T    C        0      0        2 
  10  chr10_11921769     ZBoe    T    C        0      0        2 
  10  chr10_11921769     ZGre    T    C        0      0        2 
  10  chr10_11921769     ZHar    T    C        1      2        2 
  10  chr10_11921769   Sample    T    C        0      0        2 
  10  chr10_11927606     AAsi    A    G        0      0        2 
  10  chr10_11927606     AKia    A    G        0      0        2 
  10  chr10_11927606     AOna    A    G        0      0        2 
  10  chr10_11927606     ASom    A    G        0      0        2 
  10  chr10_11927606     HCab    A    G        0      0        2 
  10  chr10_11927606     HPrz    A    G        0      0        2 
  10  chr10_11927606     ZBoe    A    G        0      0        2 
  10  chr10_11927606     ZGre    A    G        0      0        2 
  10  chr10_11927606     ZHar    A    G        1      2        2 
  10  chr10_11927606   Sample    A    G        0      0        2 
  10  chr10_11928396     AAsi    C    G        0      0        2 
  10  chr10_11928396     AKia    C    G        0      0        2 
  10  chr10_11928396     AOna    C    G        0      0        2 
  10  chr10_11928396     ASom    C    G        0      0        2 
  10  chr10_11928396     HCab    C    G        1      2        2 
  10  chr10_11928396     HPrz    C    G      0.5      1        2 
  10  chr10_11928396     ZBoe    C    G        0      0        2 
  10  chr10_11928396     ZGre    C    G        0      0        2 
  10  chr10_11928396     ZHar    C    G        0      0        2 
  10  chr10_11928396   Sample    C    G        0      0        2 
  10  chr10_11935004     AAsi    A    G        0      0        2 
  10  chr10_11935004     AKia    A    G        0      0        2 
  10  chr10_11935004     AOna    A    G      0.5      1        2 
  10  chr10_11935004     ASom    A    G        0      0        2 
  10  chr10_11935004     HCab    A    G        0      0        2 
  10  chr10_11935004     HPrz    A    G        0      0        2 
  10  chr10_11935004     ZBoe    A    G        0      0        2 
  10  chr10_11935004     ZGre    A    G        0      0        2 
  10  chr10_11935004     ZHar    A    G        0      0        2 
  10  chr10_11935004   Sample    A    G        0      0        2 
  10  chr10_11936136     AAsi    A    G        0      0        2 
  10  chr10_11936136     AKia    A    G        0      0        2 
  10  chr10_11936136     AOna    A    G        0      0        2 
  10  chr10_11936136     ASom    A    G        0      0        2 
  10  chr10_11936136     HCab    A    G        1      2        2 
  10  chr10_11936136     HPrz    A    G        1      2        2 
  10  chr10_11936136     ZBoe    A    G        0      0        2 
  10  chr10_11936136     ZGre    A    G        0      0        2 
  10  chr10_11936136     ZHar    A    G        0      0        2 
  10  chr10_11936136   Sample    A    G        0      0        2 
  10  chr10_11936261     AAsi    C    T        0      0        2 
  10  chr10_11936261     AKia    C    T        0      0        2 
  10  chr10_11936261     AOna    C    T        0      0        2 
  10  chr10_11936261     ASom    C    T        0      0        2 
  10  chr10_11936261     HCab    C    T        0      0        2 
  10  chr10_11936261     HPrz    C    T        0      0        2 
  10  chr10_11936261     ZBoe    C    T      0.5      1        2 
  10  chr10_11936261     ZGre    C    T        0      0        2 
  10  chr10_11936261     ZHar    C    T        0      0        2 
  10  chr10_11936261   Sample    C    T        0      0        2 
  10  chr10_11936646     AAsi    T    C        0      0        2 
  10  chr10_11936646     AKia    T    C        0      0        2 
  10  chr10_11936646     AOna    T    C        0      0        2 
  10  chr10_11936646     ASom    T    C        0      0        2 
  10  chr10_11936646     HCab    T    C        1      2        2 
  10  chr10_11936646     HPrz    T    C        0      0        2 
  10  chr10_11936646     ZBoe    T    C        0      0        2 
  10  chr10_11936646     ZGre    T    C        0      0        2 
  10  chr10_11936646     ZHar    T    C        0      0        2 
  10  chr10_11936646   Sample    T    C        0      0        2 
  10  chr10_11939369     AAsi    T    G        0      0        2 
  10  chr10_11939369     AKia    T    G        0      0        2 
  10  chr10_11939369     AOna    T    G        0      0        2 
  10  chr10_11939369     ASom    T    G        0      0        2 
  10  chr10_11939369     HCab    T    G        1      2        2 
  10  chr10_11939369     HPrz    T    G        1      2        2 
  10  chr10_11939369     ZBoe    T    G        0      0        2 
  10  chr10_11939369     ZGre    T    G        0      0        2 
  10  chr10_11939369     ZHar    T    G        1      2        2 
  10  chr10_11939369   Sample    T    G        0      0        2 
  10  chr10_11943865     AAsi    T    G        0      0        2 
  10  chr10_11943865     AKia    T    G        0      0        2 
  10  chr10_11943865     AOna    T    G        0      0        2 
  10  chr10_11943865     ASom    T    G        0      0        2 
  10  chr10_11943865     HCab    T    G        1      2        2 
  10  chr10_11943865     HPrz    T    G        1      2        2 
  10  chr10_11943865     ZBoe    T    G        0      0        2 
  10  chr10_11943865     ZGre    T    G        0      0        2 
  10  chr10_11943865     ZHar    T    G        0      0        2 
  10  chr10_11943865   Sample    T    G        0      0        2 
  10  chr10_11945487     AAsi    C    T        0      0        2 
  10  chr10_11945487     AKia    C    T        0      0        2 
  10  chr10_11945487     AOna    C    T        0      0        2 
  10  chr10_11945487     ASom    C    T        0      0        2 
  10  chr10_11945487     HCab    C    T        1      2        2 
  10  chr10_11945487     HPrz    C    T        0      0        2 
  10  chr10_11945487     ZBoe    C    T        0      0        2 
  10  chr10_11945487     ZGre    C    T        0      0        2 
  10  chr10_11945487     ZHar    C    T        0      0        2 
  10  chr10_11945487   Sample    C    T        0      0        2 
  10  chr10_11949208     AAsi    A    G        0      0        2 
  10  chr10_11949208     AKia    A    G        0      0        2 
  10  chr10_11949208     AOna    A    G        0      0        2 
  10  chr10_11949208     ASom    A    G        0      0        2 
  10  chr10_11949208     HCab    A    G        0      0        2 
  10  chr10_11949208     HPrz    A    G        0      0        2 
  10  chr10_11949208     ZBoe    A    G        0      0        2 
  10  chr10_11949208     ZGre    A    G      0.5      1        2 
  10  chr10_11949208     ZHar    A    G        0      0        2 
  10  chr10_11949208   Sample    A    G        0      0        2 
  10  chr10_11951753     AAsi    T    C        0      0        2 
  10  chr10_11951753     AKia    T    C        1      2        2 
  10  chr10_11951753     AOna    T    C        1      2        2 
  10  chr10_11951753     ASom    T    C        0      0        2 
  10  chr10_11951753     HCab    T    C        0      0        2 
  10  chr10_11951753     HPrz    T    C        0      0        2 
  10  chr10_11951753     ZBoe    T    C        0      0        2 
  10  chr10_11951753     ZGre    T    C        0      0        2 
  10  chr10_11951753     ZHar    T    C        0      0        2 
  10  chr10_11951753   Sample    T    C        0      0        2 
  10  chr10_11954706     AAsi    G    T        0      0        2 
  10  chr10_11954706     AKia    G    T        1      2        2 
  10  chr10_11954706     AOna    G    T        1      2        2 
  10  chr10_11954706     ASom    G    T        0      0        2 
  10  chr10_11954706     HCab    G    T        0      0        2 
  10  chr10_11954706     HPrz    G    T        0      0        2 
  10  chr10_11954706     ZBoe    G    T        0      0        2 
  10  chr10_11954706     ZGre    G    T        0      0        2 
  10  chr10_11954706     ZHar    G    T        0      0        2 
  10  chr10_11954706   Sample    G    T        0      0        2 
  10  chr10_11962983     AAsi    G    A        0      0        2 
  10  chr10_11962983     AKia    G    A        0      0        2 
  10  chr10_11962983     AOna    G    A        0      0        2 
  10  chr10_11962983     ASom    G    A        1      2        2 
  10  chr10_11962983     HCab    G    A        0      0        2 
  10  chr10_11962983     HPrz    G    A        0      0        2 
  10  chr10_11962983     ZBoe    G    A        0      0        2 
  10  chr10_11962983     ZGre    G    A        0      0        2 
  10  chr10_11962983     ZHar    G    A        0      0        2 
  10  chr10_11962983   Sample    G    A        0      0        2 
  10  chr10_11966233     AAsi    A    T        0      0        2 
  10  chr10_11966233     AKia    A    T      0.5      1        2 
  10  chr10_11966233     AOna    A    T        0      0        2 
  10  chr10_11966233     ASom    A    T        0      0        2 
  10  chr10_11966233     HCab    A    T        0      0        2 
  10  chr10_11966233     HPrz    A    T        0      0        2 
  10  chr10_11966233     ZBoe    A    T        0      0        2 
  10  chr10_11966233     ZGre    A    T        0      0        2 
  10  chr10_11966233     ZHar    A    T        0      0        2 
  10  chr10_11966233   Sample    A    T        0      0        2 
  10  chr10_11973014     AAsi    G    A        0      0        2 
  10  chr10_11973014     AKia    G    A        0      0        2 
  10  chr10_11973014     AOna    G    A        0      0        2 
  10  chr10_11973014     ASom    G    A        0      0        2 
  10  chr10_11973014     HCab    G    A        1      2        2 
  10  chr10_11973014     HPrz    G    A        1      2        2 
  10  chr10_11973014     ZBoe    G    A        0      0        2 
  10  chr10_11973014     ZGre    G    A        0      0        2 
  10  chr10_11973014     ZHar    G    A        0      0        2 
  10  chr10_11973014   Sample    G    A        0      0        2 
  10  chr10_11973107     AAsi    C    T        0      0        2 
  10  chr10_11973107     AKia    C    T        0      0        2 
  10  chr10_11973107     AOna    C    T        0      0        2 
  10  chr10_11973107     ASom    C    T        0      0        2 
  10  chr10_11973107     HCab    C    T        0      0        2 
  10  chr10_11973107     HPrz    C    T        0      0        2 
  10  chr10_11973107     ZBoe    C    T        0      0        2 
  10  chr10_11973107     ZGre    C    T        1      2        2 
  10  chr10_11973107     ZHar    C    T        0      0        2 
  10  chr10_11973107   Sample    C    T        0      0        2 
  10  chr10_11973607     AAsi    A    G        0      0        2 
  10  chr10_11973607     AKia    A    G        0      0        2 
  10  chr10_11973607     AOna    A    G        0      0        2 
  10  chr10_11973607     ASom    A    G        0      0        2 
  10  chr10_11973607     HCab    A    G        1      2        2 
  10  chr10_11973607     HPrz    A    G        1      2        2 
  10  chr10_11973607     ZBoe    A    G        0      0        2 
  10  chr10_11973607     ZGre    A    G        0      0        2 
  10  chr10_11973607     ZHar    A    G        1      2        2 
  10  chr10_11973607   Sample    A    G        0      0        2 
  10  chr10_11976143     AAsi    G    A        0      0        2 
  10  chr10_11976143     AKia    G    A        0      0        2 
  10  chr10_11976143     AOna    G    A        0      0        2 
  10  chr10_11976143     ASom    G    A        0      0        2 
  10  chr10_11976143     HCab    G    A        0      0        2 
  10  chr10_11976143     HPrz    G    A        0      0        2 
  10  chr10_11976143     ZBoe    G    A      0.5      1        2 
  10  chr10_11976143     ZGre    G    A        0      0        2 
  10  chr10_11976143     ZHar    G    A        0      0        2 
  10  chr10_11976143   Sample    G    A        0      0        2 
  10  chr10_11978435     AAsi    C    G        0      0        2 
  10  chr10_11978435     AKia    C    G        0      0        2 
  10  chr10_11978435     AOna    C    G        0      0        2 
  10  chr10_11978435     ASom    C    G        0      0        2 
  10  chr10_11978435     HCab    C    G        1      2        2 
  10  chr10_11978435     HPrz    C    G        1      2        2 
  10  chr10_11978435     ZBoe    C    G        0      0        2 
  10  chr10_11978435     ZGre    C    G        0      0        2 
  10  chr10_11978435     ZHar    C    G        0      0        2 
  10  chr10_11978435   Sample    C    G        0      0        2 
  10  chr10_11986776     AAsi    C    T        0      0        2 
  10  chr10_11986776     AKia    C    T        0      0        2 
  10  chr10_11986776     AOna    C    T        0      0        2 
  10  chr10_11986776     ASom    C    T        0      0        2 
  10  chr10_11986776     HCab    C    T        0      0        2 
  10  chr10_11986776     HPrz    C    T        0      0        2 
  10  chr10_11986776     ZBoe    C    T        1      2        2 
  10  chr10_11986776     ZGre    C    T        0      0        2 
  10  chr10_11986776     ZHar    C    T        0      0        2 
  10  chr10_11986776   Sample    C    T        0      0        2 
  10  chr10_12013644     AAsi    T    G        1      2        2 
  10  chr10_12013644     AKia    T    G        0      0        2 
  10  chr10_12013644     AOna    T    G        0      0        2 
  10  chr10_12013644     ASom    T    G        0      0        2 
  10  chr10_12013644     HCab    T    G        0      0        2 
  10  chr10_12013644     HPrz    T    G        0      0        2 
  10  chr10_12013644     ZBoe    T    G        0      0        2 
  10  chr10_12013644     ZGre    T    G        0      0        2 
  10  chr10_12013644     ZHar    T    G        0      0        2 
  10  chr10_12013644   Sample    T    G        1      2        2 
  10  chr10_12017813     AAsi    C    T        0      0        2 
  10  chr10_12017813     AKia    C    T        0      0        2 
  10  chr10_12017813     AOna    C    T        0      0        2 
  10  chr10_12017813     ASom    C    T        0      0        2 
  10  chr10_12017813     HCab    C    T        1      2        2 
  10  chr10_12017813     HPrz    C    T        1      2        2 
  10  chr10_12017813     ZBoe    C    T        0      0        2 
  10  chr10_12017813     ZGre    C    T        0      0        2 
  10  chr10_12017813     ZHar    C    T        0      0        2 
  10  chr10_12017813   Sample    C    T        0      0        2 
  10  chr10_12020595     AAsi    C    T        0      0        2 
  10  chr10_12020595     AKia    C    T      0.5      1        2 
  10  chr10_12020595     AOna    C    T        1      2        2 
  10  chr10_12020595     ASom    C    T        0      0        2 
  10  chr10_12020595     HCab    C    T        0      0        2 
  10  chr10_12020595     HPrz    C    T        0      0        2 
  10  chr10_12020595     ZBoe    C    T        0      0        2 
  10  chr10_12020595     ZGre    C    T        0      0        2 
  10  chr10_12020595     ZHar    C    T        0      0        2 
  10  chr10_12020595   Sample    C    T        0      0        2 
  10  chr10_12021568     AAsi    A    G        0      0        2 
  10  chr10_12021568     AKia    A    G        0      0        2 
  10  chr10_12021568     AOna    A    G        0      0        2 
  10  chr10_12021568     ASom    A    G        0      0        2 
  10  chr10_12021568     HCab    A    G        0      0        2 
  10  chr10_12021568     HPrz    A    G        1      2        2 
  10  chr10_12021568     ZBoe    A    G        0      0        2 
  10  chr10_12021568     ZGre    A    G        0      0        2 
  10  chr10_12021568     ZHar    A    G        0      0        2 
  10  chr10_12021568   Sample    A    G        0      0        2 
  10  chr10_12021617     AAsi    T    C        0      0        2 
  10  chr10_12021617     AKia    T    C        0      0        2 
  10  chr10_12021617     AOna    T    C        0      0        2 
  10  chr10_12021617     ASom    T    C        0      0        2 
  10  chr10_12021617     HCab    T    C        0      0        2 
  10  chr10_12021617     HPrz    T    C        0      0        2 
  10  chr10_12021617     ZBoe    T    C      0.5      1        2 
  10  chr10_12021617     ZGre    T    C        0      0        2 
  10  chr10_12021617     ZHar    T    C        0      0        2 
  10  chr10_12021617   Sample    T    C        0      0        2 
  10  chr10_12070770     AAsi    G    C        0      0        2 
  10  chr10_12070770     AKia    G    C        0      0        2 
  10  chr10_12070770     AOna    G    C      0.5      1        2 
  10  chr10_12070770     ASom    G    C        0      0        2 
  10  chr10_12070770     HCab    G    C        0      0        2 
  10  chr10_12070770     HPrz    G    C        0      0        2 
  10  chr10_12070770     ZBoe    G    C        0      0        2 
  10  chr10_12070770     ZGre    G    C        0      0        2 
  10  chr10_12070770     ZHar    G    C        0      0        2 
  10  chr10_12070770   Sample    G    C        0      0        2 
  10  chr10_12074506     AAsi    C    T        0      0        2 
  10  chr10_12074506     AKia    C    T        0      0        2 
  10  chr10_12074506     AOna    C    T        0      0        2 
  10  chr10_12074506     ASom    C    T        0      0        2 
  10  chr10_12074506     HCab    C    T        1      2        2 
  10  chr10_12074506     HPrz    C    T        1      2        2 
  10  chr10_12074506     ZBoe    C    T        0      0        2 
  10  chr10_12074506     ZGre    C    T        0      0        2 
  10  chr10_12074506     ZHar    C    T        0      0        2 
  10  chr10_12074506   Sample    C    T        0      0        2 
  10  chr10_12074949     AAsi    T    C        0      0        2 
  10  chr10_12074949     AKia    T    C      0.5      1        2 
  10  chr10_12074949     AOna    T    C        0      0        2 
  10  chr10_12074949     ASom    T    C        0      0        2 
  10  chr10_12074949     HCab    T    C        0      0        2 
  10  chr10_12074949     HPrz    T    C        0      0        2 
  10  chr10_12074949     ZBoe    T    C        0      0        2 
  10  chr10_12074949     ZGre    T    C        0      0        2 
  10  chr10_12074949     ZHar    T    C        0      0        2 
  10  chr10_12074949   Sample    T    C        0      0        2 
  10  chr10_12076190     AAsi    A    T      0.5      1        2 
  10  chr10_12076190     AKia    A    T        0      0        2 
  10  chr10_12076190     AOna    A    T        0      0        2 
  10  chr10_12076190     ASom    A    T        0      0        2 
  10  chr10_12076190     HCab    A    T        0      0        2 
  10  chr10_12076190     HPrz    A    T        0      0        2 
  10  chr10_12076190     ZBoe    A    T        0      0        2 
  10  chr10_12076190     ZGre    A    T        0      0        2 
  10  chr10_12076190     ZHar    A    T        0      0        2 
  10  chr10_12076190   Sample    A    T        0      0        2 
  10  chr10_12098293     AAsi    G    T        0      0        2 
  10  chr10_12098293     AKia    G    T        0      0        2 
  10  chr10_12098293     AOna    G    T        0      0        2 
  10  chr10_12098293     ASom    G    T        0      0        2 
  10  chr10_12098293     HCab    G    T        0      0        2 
  10  chr10_12098293     HPrz    G    T        0      0        2 
  10  chr10_12098293     ZBoe    G    T      0.5      1        2 
  10  chr10_12098293     ZGre    G    T        0      0        2 
  10  chr10_12098293     ZHar    G    T        0      0        2 
  10  chr10_12098293   Sample    G    T        0      0        2 
  10  chr10_12098426     AAsi    C    T        0      0        2 
  10  chr10_12098426     AKia    C    T        0      0        2 
  10  chr10_12098426     AOna    C    T        0      0        2 
  10  chr10_12098426     ASom    C    T        0      0        2 
  10  chr10_12098426     HCab    C    T        0      0        2 
  10  chr10_12098426     HPrz    C    T        0      0        2 
  10  chr10_12098426     ZBoe    C    T      0.5      1        2 
  10  chr10_12098426     ZGre    C    T        0      0        2 
  10  chr10_12098426     ZHar    C    T        0      0        2 
  10  chr10_12098426   Sample    C    T        0      0        2 
  10  chr10_12104328     AAsi    C    T        0      0        2 
  10  chr10_12104328     AKia    C    T        0      0        2 
  10  chr10_12104328     AOna    C    T        0      0        2 
  10  chr10_12104328     ASom    C    T        0      0        2 
  10  chr10_12104328     HCab    C    T        0      0        2 
  10  chr10_12104328     HPrz    C    T        0      0        2 
  10  chr10_12104328     ZBoe    C    T      0.5      1        2 
  10  chr10_12104328     ZGre    C    T        0      0        2 
  10  chr10_12104328     ZHar    C    T        0      0        2 
  10  chr10_12104328   Sample    C    T        0      0        2 
  10  chr10_12104405     AAsi    T    C        0      0        2 
  10  chr10_12104405     AKia    T    C        0      0        2 
  10  chr10_12104405     AOna    T    C        0      0        2 
  10  chr10_12104405     ASom    T    C        0      0        2 
  10  chr10_12104405     HCab    T    C        0      0        2 
  10  chr10_12104405     HPrz    T    C        0      0        2 
  10  chr10_12104405     ZBoe    T    C        0      0        2 
  10  chr10_12104405     ZGre    T    C        0      0        2 
  10  chr10_12104405     ZHar    T    C        1      2        2 
  10  chr10_12104405   Sample    T    C        0      0        2 
  10  chr10_12123344     AAsi    T    A        0      0        2 
  10  chr10_12123344     AKia    T    A        1      2        2 
  10  chr10_12123344     AOna    T    A        1      2        2 
  10  chr10_12123344     ASom    T    A        0      0        2 
  10  chr10_12123344     HCab    T    A        0      0        2 
  10  chr10_12123344     HPrz    T    A        0      0        2 
  10  chr10_12123344     ZBoe    T    A        0      0        2 
  10  chr10_12123344     ZGre    T    A        0      0        2 
  10  chr10_12123344     ZHar    T    A        0      0        2 
  10  chr10_12123344   Sample    T    A        0      0        2 
  10  chr10_12124135     AAsi    T    C        0      0        2 
  10  chr10_12124135     AKia    T    C        1      2        2 
  10  chr10_12124135     AOna    T    C      0.5      1        2 
  10  chr10_12124135     ASom    T    C        0      0        2 
  10  chr10_12124135     HCab    T    C        0      0        2 
  10  chr10_12124135     HPrz    T    C        0      0        2 
  10  chr10_12124135     ZBoe    T    C        1      2        2 
  10  chr10_12124135     ZGre    T    C        1      2        2 
  10  chr10_12124135     ZHar    T    C        1      2        2 
  10  chr10_12124135   Sample    T    C        0      0        2 
  10  chr10_12124143     AAsi    G    A        0      0        2 
  10  chr10_12124143     AKia    G    A        0      0        2 
  10  chr10_12124143     AOna    G    A      0.5      1        2 
  10  chr10_12124143     ASom    G    A        0      0        2 
  10  chr10_12124143     HCab    G    A        0      0        2 
  10  chr10_12124143     HPrz    G    A        0      0        2 
  10  chr10_12124143     ZBoe    G    A        0      0        2 
  10  chr10_12124143     ZGre    G    A        0      0        2 
  10  chr10_12124143     ZHar    G    A        0      0        2 
  10  chr10_12124143   Sample    G    A        0      0        2 
  10  chr10_12125613     AAsi    T    C        0      0        2 
  10  chr10_12125613     AKia    T    C        1      2        2 
  10  chr10_12125613     AOna    T    C      0.5      1        2 
  10  chr10_12125613     ASom    T    C        0      0        2 
  10  chr10_12125613     HCab    T    C        0      0        2 
  10  chr10_12125613     HPrz    T    C        0      0        2 
  10  chr10_12125613     ZBoe    T    C        0      0        2 
  10  chr10_12125613     ZGre    T    C        0      0        2 
  10  chr10_12125613     ZHar    T    C        0      0        2 
  10  chr10_12125613   Sample    T    C        0      0        2 
  10  chr10_12126811     AAsi    C    G        1      2        2 
  10  chr10_12126811     AKia    C    G        0      0        2 
  10  chr10_12126811     AOna    C    G        0      0        2 
  10  chr10_12126811     ASom    C    G        1      2        2 
  10  chr10_12126811     HCab    C    G        0      0        2 
  10  chr10_12126811     HPrz    C    G        0      0        2 
  10  chr10_12126811     ZBoe    C    G        0      0        2 
  10  chr10_12126811     ZGre    C    G        0      0        2 
  10  chr10_12126811     ZHar    C    G        0      0        2 
  10  chr10_12126811   Sample    C    G        1      2        2 
  10  chr10_12127093     AAsi    G    T        0      0        2 
  10  chr10_12127093     AKia    G    T        0      0        2 
  10  chr10_12127093     AOna    G    T        0      0        2 
  10  chr10_12127093     ASom    G    T        0      0        2 
  10  chr10_12127093     HCab    G    T        0      0        2 
  10  chr10_12127093     HPrz    G    T        1      2        2 
  10  chr10_12127093     ZBoe    G    T        0      0        2 
  10  chr10_12127093     ZGre    G    T        0      0        2 
  10  chr10_12127093     ZHar    G    T        0      0        2 
  10  chr10_12127093   Sample    G    T        0      0        2 
  10  chr10_12128243     AAsi    A    G        0      0        2 
  10  chr10_12128243     AKia    A    G        0      0        2 
  10  chr10_12128243     AOna    A    G        0      0        2 
  10  chr10_12128243     ASom    A    G        0      0        2 
  10  chr10_12128243     HCab    A    G        0      0        2 
  10  chr10_12128243     HPrz    A    G      0.5      1        2 
  10  chr10_12128243     ZBoe    A    G        0      0        2 
  10  chr10_12128243     ZGre    A    G        0      0        2 
  10  chr10_12128243     ZHar    A    G        0      0        2 
  10  chr10_12128243   Sample    A    G        0      0        2 
  10  chr10_12130601     AAsi    G    A        0      0        2 
  10  chr10_12130601     AKia    G    A        0      0        2 
  10  chr10_12130601     AOna    G    A        0      0        2 
  10  chr10_12130601     ASom    G    A        0      0        2 
  10  chr10_12130601     HCab    G    A        1      2        2 
  10  chr10_12130601     HPrz    G    A        1      2        2 
  10  chr10_12130601     ZBoe    G    A        0      0        2 
  10  chr10_12130601     ZGre    G    A        0      0        2 
  10  chr10_12130601     ZHar    G    A        0      0        2 
  10  chr10_12130601   Sample    G    A        0      0        2 
  10  chr10_12133794     AAsi    A    G        0      0        2 
  10  chr10_12133794     AKia    A    G      0.5      1        2 
  10  chr10_12133794     AOna    A    G        0      0        2 
  10  chr10_12133794     ASom    A    G        0      0        2 
  10  chr10_12133794     HCab    A    G        0      0        2 
  10  chr10_12133794     HPrz    A    G        0      0        2 
  10  chr10_12133794     ZBoe    A    G        0      0        2 
  10  chr10_12133794     ZGre    A    G        0      0        2 
  10  chr10_12133794     ZHar    A    G        0      0        2 
  10  chr10_12133794   Sample    A    G        0      0        2 
  10  chr10_12137530     AAsi    C    A        0      0        2 
  10  chr10_12137530     AKia    C    A        0      0        2 
  10  chr10_12137530     AOna    C    A        0      0        2 
  10  chr10_12137530     ASom    C    A        0      0        2 
  10  chr10_12137530     HCab    C    A        0      0        2 
  10  chr10_12137530     HPrz    C    A        0      0        2 
  10  chr10_12137530     ZBoe    C    A        0      0        2 
  10  chr10_12137530     ZGre    C    A        1      2        2 
  10  chr10_12137530     ZHar    C    A        0      0        2 
  10  chr10_12137530   Sample    C    A        0      0        2 
  10  chr10_12139618     AAsi    C    T        0      0        2 
  10  chr10_12139618     AKia    C    T        0      0        2 
  10  chr10_12139618     AOna    C    T        0      0        2 
  10  chr10_12139618     ASom    C    T        0      0        2 
  10  chr10_12139618     HCab    C    T        0      0        2 
  10  chr10_12139618     HPrz    C    T        0      0        2 
  10  chr10_12139618     ZBoe    C    T        0      0        2 
  10  chr10_12139618     ZGre    C    T      0.5      1        2 
  10  chr10_12139618     ZHar    C    T        0      0        2 
  10  chr10_12139618   Sample    C    T        0      0        2 
  10  chr10_12141290     AAsi    C    G        0      0        2 
  10  chr10_12141290     AKia    C    G        0      0        2 
  10  chr10_12141290     AOna    C    G        0      0        2 
  10  chr10_12141290     ASom    C    G        0      0        2 
  10  chr10_12141290     HCab    C    G        0      0        2 
  10  chr10_12141290     HPrz    C    G        0      0        2 
  10  chr10_12141290     ZBoe    C    G        0      0        2 
  10  chr10_12141290     ZGre    C    G        0      0        2 
  10  chr10_12141290     ZHar    C    G        1      2        2 
  10  chr10_12141290   Sample    C    G        0      0        2 
  10  chr10_12146887     AAsi    T    C        1      2        2 
  10  chr10_12146887     AKia    T    C        0      0        2 
  10  chr10_12146887     AOna    T    C        0      0        2 
  10  chr10_12146887     ASom    T    C        1      2        2 
  10  chr10_12146887     HCab    T    C        0      0        2 
  10  chr10_12146887     HPrz    T    C        0      0        2 
  10  chr10_12146887     ZBoe    T    C        0      0        2 
  10  chr10_12146887     ZGre    T    C        0      0        2 
  10  chr10_12146887     ZHar    T    C        0      0        2 
  10  chr10_12146887   Sample    T    C        1      2        2 
  10  chr10_12154372     AAsi    C    A        0      0        2 
  10  chr10_12154372     AKia    C    A        1      2        2 
  10  chr10_12154372     AOna    C    A      0.5      1        2 
  10  chr10_12154372     ASom    C    A        0      0        2 
  10  chr10_12154372     HCab    C    A        0      0        2 
  10  chr10_12154372     HPrz    C    A        0      0        2 
  10  chr10_12154372     ZBoe    C    A        0      0        2 
  10  chr10_12154372     ZGre    C    A        0      0        2 
  10  chr10_12154372     ZHar    C    A        0      0        2 
  10  chr10_12154372   Sample    C    A        0      0        2 
  10  chr10_12156771     AAsi    T    C        0      0        2 
  10  chr10_12156771     AKia    T    C        0      0        2 
  10  chr10_12156771     AOna    T    C        0      0        2 
  10  chr10_12156771     ASom    T    C        0      0        2 
  10  chr10_12156771     HCab    T    C        0      0        2 
  10  chr10_12156771     HPrz    T    C      0.5      1        2 
  10  chr10_12156771     ZBoe    T    C        0      0        2 
  10  chr10_12156771     ZGre    T    C        0      0        2 
  10  chr10_12156771     ZHar    T    C        0      0        2 
  10  chr10_12156771   Sample    T    C        0      0        2 
  10  chr10_12161490     AAsi    T    C        0      0        2 
  10  chr10_12161490     AKia    T    C        0      0        2 
  10  chr10_12161490     AOna    T    C        0      0        2 
  10  chr10_12161490     ASom    T    C        0      0        2 
  10  chr10_12161490     HCab    T    C        1      2        2 
  10  chr10_12161490     HPrz    T    C        1      2        2 
  10  chr10_12161490     ZBoe    T    C        0      0        2 
  10  chr10_12161490     ZGre    T    C        0      0        2 
  10  chr10_12161490     ZHar    T    C        0      0        2 
  10  chr10_12161490   Sample    T    C        0      0        2 
  10  chr10_12163311     AAsi    G    A        0      0        2 
  10  chr10_12163311     AKia    G    A        0      0        2 
  10  chr10_12163311     AOna    G    A        0      0        2 
  10  chr10_12163311     ASom    G    A        0      0        2 
  10  chr10_12163311     HCab    G    A        0      0        2 
  10  chr10_12163311     HPrz    G    A        0      0        2 
  10  chr10_12163311     ZBoe    G    A      0.5      1        2 
  10  chr10_12163311     ZGre    G    A        1      2        2 
  10  chr10_12163311     ZHar    G    A        0      0        2 
  10  chr10_12163311   Sample    G    A        0      0        2 
  10  chr10_12164725     AAsi    T    C        0      0        2 
  10  chr10_12164725     AKia    T    C        0      0        2 
  10  chr10_12164725     AOna    T    C        0      0        2 
  10  chr10_12164725     ASom    T    C        0      0        2 
  10  chr10_12164725     HCab    T    C        1      2        2 
  10  chr10_12164725     HPrz    T    C        1      2        2 
  10  chr10_12164725     ZBoe    T    C        0      0        2 
  10  chr10_12164725     ZGre    T    C        0      0        2 
  10  chr10_12164725     ZHar    T    C        0      0        2 
  10  chr10_12164725   Sample    T    C        0      0        2 
  10  chr10_12167835     AAsi    A    G        0      0        2 
  10  chr10_12167835     AKia    A    G        0      0        2 
  10  chr10_12167835     AOna    A    G        0      0        2 
  10  chr10_12167835     ASom    A    G        0      0        2 
  10  chr10_12167835     HCab    A    G        0      0        2 
  10  chr10_12167835     HPrz    A    G        0      0        2 
  10  chr10_12167835     ZBoe    A    G      0.5      1        2 
  10  chr10_12167835     ZGre    A    G        0      0        2 
  10  chr10_12167835     ZHar    A    G        0      0        2 
  10  chr10_12167835   Sample    A    G        0      0        2 
  10  chr10_12169447     AAsi    T    C        0      0        2 
  10  chr10_12169447     AKia    T    C        0      0        2 
  10  chr10_12169447     AOna    T    C        0      0        2 
  10  chr10_12169447     ASom    T    C        0      0        2 
  10  chr10_12169447     HCab    T    C        0      0        2 
  10  chr10_12169447     HPrz    T    C        0      0        2 
  10  chr10_12169447     ZBoe    T    C        0      0        2 
  10  chr10_12169447     ZGre    T    C        0      0        2 
  10  chr10_12169447     ZHar    T    C      0.5      1        2 
  10  chr10_12169447   Sample    T    C        0      0        2 
  10  chr10_12171427     AAsi    C    G        0      0        2 
  10  chr10_12171427     AKia    C    G        0      0        2 
  10  chr10_12171427     AOna    C    G        0      0        2 
  10  chr10_12171427     ASom    C    G        0      0        2 
  10  chr10_12171427     HCab    C    G        0      0        2 
  10  chr10_12171427     HPrz    C    G        0      0        2 
  10  chr10_12171427     ZBoe    C    G        1      2        2 
  10  chr10_12171427     ZGre    C    G        0      0        2 
  10  chr10_12171427     ZHar    C    G        0      0        2 
  10  chr10_12171427   Sample    C    G        0      0        2 
  10  chr10_12173239     AAsi    A    G      0.5      1        2 
  10  chr10_12173239     AKia    A    G        0      0        2 
  10  chr10_12173239     AOna    A    G        0      0        2 
  10  chr10_12173239     ASom    A    G        0      0        2 
  10  chr10_12173239     HCab    A    G        0      0        2 
  10  chr10_12173239     HPrz    A    G        0      0        2 
  10  chr10_12173239     ZBoe    A    G        0      0        2 
  10  chr10_12173239     ZGre    A    G        0      0        2 
  10  chr10_12173239     ZHar    A    G        0      0        2 
  10  chr10_12173239   Sample    A    G        1      2        2 
  10  chr10_12175082     AAsi    G    C        0      0        2 
  10  chr10_12175082     AKia    G    C        0      0        2 
  10  chr10_12175082     AOna    G    C        0      0        2 
  10  chr10_12175082     ASom    G    C        0      0        2 
  10  chr10_12175082     HCab    G    C        1      2        2 
  10  chr10_12175082     HPrz    G    C        1      2        2 
  10  chr10_12175082     ZBoe    G    C        0      0        2 
  10  chr10_12175082     ZGre    G    C        0      0        2 
  10  chr10_12175082     ZHar    G    C        0      0        2 
  10  chr10_12175082   Sample    G    C        0      0        2 
  10  chr10_12176702     AAsi    A    T        0      0        2 
  10  chr10_12176702     AKia    A    T        0      0        2 
  10  chr10_12176702     AOna    A    T        0      0        2 
  10  chr10_12176702     ASom    A    T        0      0        2 
  10  chr10_12176702     HCab    A    T        0      0        2 
  10  chr10_12176702     HPrz    A    T        0      0        2 
  10  chr10_12176702     ZBoe    A    T        0      0        2 
  10  chr10_12176702     ZGre    A    T        1      2        2 
  10  chr10_12176702     ZHar    A    T        0      0        2 
  10  chr10_12176702   Sample    A    T        0      0        2 
  10  chr10_12177229     AAsi    C    G        0      0        2 
  10  chr10_12177229     AKia    C    G        0      0        2 
  10  chr10_12177229     AOna    C    G        0      0        2 
  10  chr10_12177229     ASom    C    G        0      0        2 
  10  chr10_12177229     HCab    C    G        1      2        2 
  10  chr10_12177229     HPrz    C    G        1      2        2 
  10  chr10_12177229     ZBoe    C    G        0      0        2 
  10  chr10_12177229     ZGre    C    G        0      0        2 
  10  chr10_12177229     ZHar    C    G        0      0        2 
  10  chr10_12177229   Sample    C    G        0      0        2 
  10  chr10_12179485     AAsi    T    G        0      0        2 
  10  chr10_12179485     AKia    T    G        0      0        2 
  10  chr10_12179485     AOna    T    G      0.5      1        2 
  10  chr10_12179485     ASom    T    G        0      0        2 
  10  chr10_12179485     HCab    T    G        0      0        2 
  10  chr10_12179485     HPrz    T    G        0      0        2 
  10  chr10_12179485     ZBoe    T    G        0      0        2 
  10  chr10_12179485     ZGre    T    G        0      0        2 
  10  chr10_12179485     ZHar    T    G        0      0        2 
  10  chr10_12179485   Sample    T    G        0      0        2 
  10  chr10_12181345     AAsi    C    A        0      0        2 
  10  chr10_12181345     AKia    C    A        0      0        2 
  10  chr10_12181345     AOna    C    A        0      0        2 
  10  chr10_12181345     ASom    C    A        0      0        2 
  10  chr10_12181345     HCab    C    A        0      0        2 
  10  chr10_12181345     HPrz    C    A        0      0        2 
  10  chr10_12181345     ZBoe    C    A      0.5      1        2 
  10  chr10_12181345     ZGre    C    A        0      0        2 
  10  chr10_12181345     ZHar    C    A        0      0        2 
  10  chr10_12181345   Sample    C    A        0      0        2 
  10  chr10_12186172     AAsi    T    C        0      0        2 
  10  chr10_12186172     AKia    T    C        0      0        2 
  10  chr10_12186172     AOna    T    C        0      0        2 
  10  chr10_12186172     ASom    T    C        1      2        2 
  10  chr10_12186172     HCab    T    C        0      0        2 
  10  chr10_12186172     HPrz    T    C        0      0        2 
  10  chr10_12186172     ZBoe    T    C        0      0        2 
  10  chr10_12186172     ZGre    T    C        0      0        2 
  10  chr10_12186172     ZHar    T    C        0      0        2 
  10  chr10_12186172   Sample    T    C        0      0        2 
  10  chr10_12187774     AAsi    T    C        0      0        2 
  10  chr10_12187774     AKia    T    C        0      0        2 
  10  chr10_12187774     AOna    T    C        0      0        2 
  10  chr10_12187774     ASom    T    C        0      0        2 
  10  chr10_12187774     HCab    T    C        0      0        2 
  10  chr10_12187774     HPrz    T    C        1      2        2 
  10  chr10_12187774     ZBoe    T    C        0      0        2 
  10  chr10_12187774     ZGre    T    C        0      0        2 
  10  chr10_12187774     ZHar    T    C        0      0        2 
  10  chr10_12187774   Sample    T    C        0      0        2 
  10  chr10_12193586     AAsi    G    A        0      0        2 
  10  chr10_12193586     AKia    G    A        0      0        2 
  10  chr10_12193586     AOna    G    A        0      0        2 
  10  chr10_12193586     ASom    G    A        0      0        2 
  10  chr10_12193586     HCab    G    A        0      0        2 
  10  chr10_12193586     HPrz    G    A        0      0        2 
  10  chr10_12193586     ZBoe    G    A        0      0        2 
  10  chr10_12193586     ZGre    G    A        0      0        2 
  10  chr10_12193586     ZHar    G    A      0.5      1        2 
  10  chr10_12193586   Sample    G    A        0      0        2 
  10  chr10_12197194     AAsi    C    T        0      0        2 
  10  chr10_12197194     AKia    C    T        0      0        2 
  10  chr10_12197194     AOna    C    T        0      0        2 
  10  chr10_12197194     ASom    C    T        0      0        2 
  10  chr10_12197194     HCab    C    T        1      2        2 
  10  chr10_12197194     HPrz    C    T        0      0        2 
  10  chr10_12197194     ZBoe    C    T        0      0        2 
  10  chr10_12197194     ZGre    C    T        0      0        2 
  10  chr10_12197194     ZHar    C    T        0      0        2 
  10  chr10_12197194   Sample    C    T        0      0        2 
  10  chr10_12198192     AAsi    T    C        0      0        2 
  10  chr10_12198192     AKia    T    C        0      0        2 
  10  chr10_12198192     AOna    T    C        0      0        2 
  10  chr10_12198192     ASom    T    C        1      2        2 
  10  chr10_12198192     HCab    T    C        0      0        2 
  10  chr10_12198192     HPrz    T    C        0      0        2 
  10  chr10_12198192     ZBoe    T    C        0      0        2 
  10  chr10_12198192     ZGre    T    C        0      0        2 
  10  chr10_12198192     ZHar    T    C        0      0        2 
  10  chr10_12198192   Sample    T    C        0      0        2 
  10  chr10_12207317     AAsi    A    G        0      0        2 
  10  chr10_12207317     AKia    A    G        0      0        2 
  10  chr10_12207317     AOna    A    G      0.5      1        2 
  10  chr10_12207317     ASom    A    G        0      0        2 
  10  chr10_12207317     HCab    A    G        0      0        2 
  10  chr10_12207317     HPrz    A    G        0      0        2 
  10  chr10_12207317     ZBoe    A    G        0      0        2 
  10  chr10_12207317     ZGre    A    G        0      0        2 
  10  chr10_12207317     ZHar    A    G        0      0        2 
  10  chr10_12207317   Sample    A    G        0      0        2 
  10  chr10_12211805     AAsi    A    C        0      0        2 
  10  chr10_12211805     AKia    A    C        0      0        2 
  10  chr10_12211805     AOna    A    C        0      0        2 
  10  chr10_12211805     ASom    A    C        0      0        2 
  10  chr10_12211805     HCab    A    C        0      0        2 
  10  chr10_12211805     HPrz    A    C        0      0        2 
  10  chr10_12211805     ZBoe    A    C        1      2        2 
  10  chr10_12211805     ZGre    A    C        0      0        2 
  10  chr10_12211805     ZHar    A    C        0      0        2 
  10  chr10_12211805   Sample    A    C        0      0        2 
  10  chr10_12213755     AAsi    C    T        0      0        2 
  10  chr10_12213755     AKia    C    T        0      0        2 
  10  chr10_12213755     AOna    C    T        0      0        2 
  10  chr10_12213755     ASom    C    T        0      0        2 
  10  chr10_12213755     HCab    C    T        1      2        2 
  10  chr10_12213755     HPrz    C    T        1      2        2 
  10  chr10_12213755     ZBoe    C    T        0      0        2 
  10  chr10_12213755     ZGre    C    T        0      0        2 
  10  chr10_12213755     ZHar    C    T        0      0        2 
  10  chr10_12213755   Sample    C    T        0      0        2 
  10  chr10_12218052     AAsi    A    G        0      0        2 
  10  chr10_12218052     AKia    A    G        0      0        2 
  10  chr10_12218052     AOna    A    G        0      0        2 
  10  chr10_12218052     ASom    A    G        0      0        2 
  10  chr10_12218052     HCab    A    G        0      0        2 
  10  chr10_12218052     HPrz    A    G        1      2        2 
  10  chr10_12218052     ZBoe    A    G        0      0        2 
  10  chr10_12218052     ZGre    A    G        0      0        2 
  10  chr10_12218052     ZHar    A    G        0      0        2 
  10  chr10_12218052   Sample    A    G        0      0        2 
  10  chr10_12221541     AAsi    T    G        0      0        2 
  10  chr10_12221541     AKia    T    G        1      2        2 
  10  chr10_12221541     AOna    T    G        0      0        2 
  10  chr10_12221541     ASom    T    G        0      0        2 
  10  chr10_12221541     HCab    T    G        0      0        2 
  10  chr10_12221541     HPrz    T    G        0      0        2 
  10  chr10_12221541     ZBoe    T    G        0      0        2 
  10  chr10_12221541     ZGre    T    G        0      0        2 
  10  chr10_12221541     ZHar    T    G        0      0        2 
  10  chr10_12221541   Sample    T    G        0      0        2 
  10  chr10_12222545     AAsi    G    T        0      0        2 
  10  chr10_12222545     AKia    G    T        0      0        2 
  10  chr10_12222545     AOna    G    T        0      0        2 
  10  chr10_12222545     ASom    G    T        0      0        2 
  10  chr10_12222545     HCab    G    T        1      2        2 
  10  chr10_12222545     HPrz    G    T        1      2        2 
  10  chr10_12222545     ZBoe    G    T        0      0        2 
  10  chr10_12222545     ZGre    G    T        0      0        2 
  10  chr10_12222545     ZHar    G    T        0      0        2 
  10  chr10_12222545   Sample    G    T        0      0        2 
  10  chr10_12226230     AAsi    T    G        1      2        2 
  10  chr10_12226230     AKia    T    G        0      0        2 
  10  chr10_12226230     AOna    T    G        0      0        2 
  10  chr10_12226230     ASom    T    G        1      2        2 
  10  chr10_12226230     HCab    T    G        0      0        2 
  10  chr10_12226230     HPrz    T    G        0      0        2 
  10  chr10_12226230     ZBoe    T    G        0      0        2 
  10  chr10_12226230     ZGre    T    G        0      0        2 
  10  chr10_12226230     ZHar    T    G        0      0        2 
  10  chr10_12226230   Sample    T    G        1      2        2 
  10  chr10_12227766     AAsi    T    A        0      0        2 
  10  chr10_12227766     AKia    T    A        0      0        2 
  10  chr10_12227766     AOna    T    A        0      0        2 
  10  chr10_12227766     ASom    T    A        1      2        2 
  10  chr10_12227766     HCab    T    A        0      0        2 
  10  chr10_12227766     HPrz    T    A        0      0        2 
  10  chr10_12227766     ZBoe    T    A        0      0        2 
  10  chr10_12227766     ZGre    T    A        0      0        2 
  10  chr10_12227766     ZHar    T    A        0      0        2 
  10  chr10_12227766   Sample    T    A        0      0        2 
  10  chr10_12228645     AAsi    C    A        0      0        2 
  10  chr10_12228645     AKia    C    A        0      0        2 
  10  chr10_12228645     AOna    C    A        0      0        2 
  10  chr10_12228645     ASom    C    A        0      0        2 
  10  chr10_12228645     HCab    C    A        0      0        2 
  10  chr10_12228645     HPrz    C    A      0.5      1        2 
  10  chr10_12228645     ZBoe    C    A        0      0        2 
  10  chr10_12228645     ZGre    C    A        0      0        2 
  10  chr10_12228645     ZHar    C    A        0      0        2 
  10  chr10_12228645   Sample    C    A        0      0        2 
  10  chr10_12230894     AAsi    G    T        0      0        2 
  10  chr10_12230894     AKia    G    T        0      0        2 
  10  chr10_12230894     AOna    G    T        0      0        2 
  10  chr10_12230894     ASom    G    T        0      0        2 
  10  chr10_12230894     HCab    G    T        1      2        2 
  10  chr10_12230894     HPrz    G    T        0      0        2 
  10  chr10_12230894     ZBoe    G    T        0      0        2 
  10  chr10_12230894     ZGre    G    T        0      0        2 
  10  chr10_12230894     ZHar    G    T        0      0        2 
  10  chr10_12230894   Sample    G    T        0      0        2 
  10  chr10_12231103     AAsi    C    A        0      0        2 
  10  chr10_12231103     AKia    C    A        0      0        2 
  10  chr10_12231103     AOna    C    A        0      0        2 
  10  chr10_12231103     ASom    C    A        0      0        2 
  10  chr10_12231103     HCab    C    A        0      0        2 
  10  chr10_12231103     HPrz    C    A      0.5      1        2 
  10  chr10_12231103     ZBoe    C    A        0      0        2 
  10  chr10_12231103     ZGre    C    A        0      0        2 
  10  chr10_12231103     ZHar    C    A        0      0        2 
  10  chr10_12231103   Sample    C    A        0      0        2 
  10  chr10_12231466     AAsi    C    T        0      0        2 
  10  chr10_12231466     AKia    C    T        0      0        2 
  10  chr10_12231466     AOna    C    T        0      0        2 
  10  chr10_12231466     ASom    C    T        0      0        2 
  10  chr10_12231466     HCab    C    T        1      2        2 
  10  chr10_12231466     HPrz    C    T        1      2        2 
  10  chr10_12231466     ZBoe    C    T        0      0        2 
  10  chr10_12231466     ZGre    C    T        0      0        2 
  10  chr10_12231466     ZHar    C    T        0      0        2 
  10  chr10_12231466   Sample    C    T        0      0        2 
  10  chr10_12234228     AAsi    C    A        0      0        2 
  10  chr10_12234228     AKia    C    A        0      0        2 
  10  chr10_12234228     AOna    C    A        0      0        2 
  10  chr10_12234228     ASom    C    A        0      0        2 
  10  chr10_12234228     HCab    C    A        0      0        2 
  10  chr10_12234228     HPrz    C    A      0.5      1        2 
  10  chr10_12234228     ZBoe    C    A        0      0        2 
  10  chr10_12234228     ZGre    C    A        0      0        2 
  10  chr10_12234228     ZHar    C    A        0      0        2 
  10  chr10_12234228   Sample    C    A        0      0        2 
  10  chr10_12234530     AAsi    T    G        0      0        2 
  10  chr10_12234530     AKia    T    G        0      0        2 
  10  chr10_12234530     AOna    T    G        0      0        2 
  10  chr10_12234530     ASom    T    G        0      0        2 
  10  chr10_12234530     HCab    T    G        0      0        2 
  10  chr10_12234530     HPrz    T    G        0      0        2 
  10  chr10_12234530     ZBoe    T    G        0      0        2 
  10  chr10_12234530     ZGre    T    G        0      0        2 
  10  chr10_12234530     ZHar    T    G        1      2        2 
  10  chr10_12234530   Sample    T    G        0      0        2 
  10  chr10_12235444     AAsi    C    G        0      0        2 
  10  chr10_12235444     AKia    C    G        0      0        2 
  10  chr10_12235444     AOna    C    G        0      0        2 
  10  chr10_12235444     ASom    C    G        0      0        2 
  10  chr10_12235444     HCab    C    G        0      0        2 
  10  chr10_12235444     HPrz    C    G        0      0        2 
  10  chr10_12235444     ZBoe    C    G      0.5      1        2 
  10  chr10_12235444     ZGre    C    G        0      0        2 
  10  chr10_12235444     ZHar    C    G        0      0        2 
  10  chr10_12235444   Sample    C    G        0      0        2 
  10  chr10_12243614     AAsi    A    T        0      0        2 
  10  chr10_12243614     AKia    A    T        0      0        2 
  10  chr10_12243614     AOna    A    T        1      2        2 
  10  chr10_12243614     ASom    A    T        0      0        2 
  10  chr10_12243614     HCab    A    T        0      0        2 
  10  chr10_12243614     HPrz    A    T        0      0        2 
  10  chr10_12243614     ZBoe    A    T        0      0        2 
  10  chr10_12243614     ZGre    A    T        0      0        2 
  10  chr10_12243614     ZHar    A    T        0      0        2 
  10  chr10_12243614   Sample    A    T        0      0        2 
  10  chr10_12244851     AAsi    T    C        1      2        2 
  10  chr10_12244851     AKia    T    C        1      2        2 
  10  chr10_12244851     AOna    T    C        1      2        2 
  10  chr10_12244851     ASom    T    C        1      2        2 
  10  chr10_12244851     HCab    T    C        0      0        2 
  10  chr10_12244851     HPrz    T    C        0      0        2 
  10  chr10_12244851     ZBoe    T    C        0      0        2 
  10  chr10_12244851     ZGre    T    C        0      0        2 
  10  chr10_12244851     ZHar    T    C        0      0        2 
  10  chr10_12244851   Sample    T    C        1      2        2 
  10  chr10_12254256     AAsi    A    C        0      0        2 
  10  chr10_12254256     AKia    A    C        0      0        2 
  10  chr10_12254256     AOna    A    C        0      0        2 
  10  chr10_12254256     ASom    A    C        0      0        2 
  10  chr10_12254256     HCab    A    C        0      0        2 
  10  chr10_12254256     HPrz    A    C        0      0        2 
  10  chr10_12254256     ZBoe    A    C      0.5      1        2 
  10  chr10_12254256     ZGre    A    C        0      0        2 
  10  chr10_12254256     ZHar    A    C        0      0        2 
  10  chr10_12254256   Sample    A    C        0      0        2 
  10  chr10_12267850     AAsi    C    T        0      0        2 
  10  chr10_12267850     AKia    C    T        0      0        2 
  10  chr10_12267850     AOna    C    T        0      0        2 
  10  chr10_12267850     ASom    C    T        0      0        2 
  10  chr10_12267850     HCab    C    T        0      0        2 
  10  chr10_12267850     HPrz    C    T        0      0        2 
  10  chr10_12267850     ZBoe    C    T        0      0        2 
  10  chr10_12267850     ZGre    C    T      0.5      1        2 
  10  chr10_12267850     ZHar    C    T        0      0        2 
  10  chr10_12267850   Sample    C    T        0      0        2 
  10  chr10_12268997     AAsi    A    G        0      0        2 
  10  chr10_12268997     AKia    A    G        0      0        2 
  10  chr10_12268997     AOna    A    G        0      0        2 
  10  chr10_12268997     ASom    A    G        0      0        2 
  10  chr10_12268997     HCab    A    G        0      0        2 
  10  chr10_12268997     HPrz    A    G        0      0        2 
  10  chr10_12268997     ZBoe    A    G      0.5      1        2 
  10  chr10_12268997     ZGre    A    G        0      0        2 
  10  chr10_12268997     ZHar    A    G        0      0        2 
  10  chr10_12268997   Sample    A    G        0      0        2 
  10  chr10_12269902     AAsi    A    T        0      0        2 
  10  chr10_12269902     AKia    A    T        0      0        2 
  10  chr10_12269902     AOna    A    T        0      0        2 
  10  chr10_12269902     ASom    A    T        0      0        2 
  10  chr10_12269902     HCab    A    T        1      2        2 
  10  chr10_12269902     HPrz    A    T        0      0        2 
  10  chr10_12269902     ZBoe    A    T        0      0        2 
  10  chr10_12269902     ZGre    A    T        0      0        2 
  10  chr10_12269902     ZHar    A    T        0      0        2 
  10  chr10_12269902   Sample    A    T        0      0        2 
  10  chr10_12270816     AAsi    C    A        0      0        2 
  10  chr10_12270816     AKia    C    A        1      2        2 
  10  chr10_12270816     AOna    C    A        1      2        2 
  10  chr10_12270816     ASom    C    A        0      0        2 
  10  chr10_12270816     HCab    C    A        0      0        2 
  10  chr10_12270816     HPrz    C    A        0      0        2 
  10  chr10_12270816     ZBoe    C    A        0      0        2 
  10  chr10_12270816     ZGre    C    A        0      0        2 
  10  chr10_12270816     ZHar    C    A        0      0        2 
  10  chr10_12270816   Sample    C    A        0      0        2 
  10  chr10_12272157     AAsi    G    A        0      0        2 
  10  chr10_12272157     AKia    G    A        0      0        2 
  10  chr10_12272157     AOna    G    A        0      0        2 
  10  chr10_12272157     ASom    G    A        0      0        2 
  10  chr10_12272157     HCab    G    A        1      2        2 
  10  chr10_12272157     HPrz    G    A        1      2        2 
  10  chr10_12272157     ZBoe    G    A        0      0        2 
  10  chr10_12272157     ZGre    G    A        0      0        2 
  10  chr10_12272157     ZHar    G    A        0      0        2 
  10  chr10_12272157   Sample    G    A        0      0        2 
  10  chr10_12276877     AAsi    A    C        0      0        2 
  10  chr10_12276877     AKia    A    C        0      0        2 
  10  chr10_12276877     AOna    A    C        0      0        2 
  10  chr10_12276877     ASom    A    C        0      0        2 
  10  chr10_12276877     HCab    A    C        0      0        2 
  10  chr10_12276877     HPrz    A    C        0      0        2 
  10  chr10_12276877     ZBoe    A    C        0      0        2 
  10  chr10_12276877     ZGre    A    C        0      0        2 
  10  chr10_12276877     ZHar    A    C      0.5      1        2 
  10  chr10_12276877   Sample    A    C        0      0        2 
  10  chr10_12277791     AAsi    T    C        0      0        2 
  10  chr10_12277791     AKia    T    C        0      0        2 
  10  chr10_12277791     AOna    T    C        0      0        2 
  10  chr10_12277791     ASom    T    C        0      0        2 
  10  chr10_12277791     HCab    T    C        0      0        2 
  10  chr10_12277791     HPrz    T    C        0      0        2 
  10  chr10_12277791     ZBoe    T    C        0      0        2 
  10  chr10_12277791     ZGre    T    C        0      0        2 
  10  chr10_12277791     ZHar    T    C        1      2        2 
  10  chr10_12277791   Sample    T    C        0      0        2 
  10  chr10_12282132     AAsi    T    C        0      0        2 
  10  chr10_12282132     AKia    T    C        0      0        2 
  10  chr10_12282132     AOna    T    C        0      0        2 
  10  chr10_12282132     ASom    T    C        0      0        2 
  10  chr10_12282132     HCab    T    C        1      2        2 
  10  chr10_12282132     HPrz    T    C      0.5      1        2 
  10  chr10_12282132     ZBoe    T    C        0      0        2 
  10  chr10_12282132     ZGre    T    C        0      0        2 
  10  chr10_12282132     ZHar    T    C        0      0        2 
  10  chr10_12282132   Sample    T    C        0      0        2 
  10  chr10_12282524     AAsi    C    G        0      0        2 
  10  chr10_12282524     AKia    C    G        1      2        2 
  10  chr10_12282524     AOna    C    G        1      2        2 
  10  chr10_12282524     ASom    C    G        0      0        2 
  10  chr10_12282524     HCab    C    G        0      0        2 
  10  chr10_12282524     HPrz    C    G        0      0        2 
  10  chr10_12282524     ZBoe    C    G        0      0        2 
  10  chr10_12282524     ZGre    C    G        0      0        2 
  10  chr10_12282524     ZHar    C    G        0      0        2 
  10  chr10_12282524   Sample    C    G        0      0        2 
  10  chr10_12284973     AAsi    G    A        0      0        2 
  10  chr10_12284973     AKia    G    A        0      0        2 
  10  chr10_12284973     AOna    G    A        1      2        2 
  10  chr10_12284973     ASom    G    A        0      0        2 
  10  chr10_12284973     HCab    G    A        0      0        2 
  10  chr10_12284973     HPrz    G    A        0      0        2 
  10  chr10_12284973     ZBoe    G    A        0      0        2 
  10  chr10_12284973     ZGre    G    A        0      0        2 
  10  chr10_12284973     ZHar    G    A        0      0        2 
  10  chr10_12284973   Sample    G    A        0      0        2 
  10  chr10_12285790     AAsi    G    A        0      0        2 
  10  chr10_12285790     AKia    G    A        0      0        2 
  10  chr10_12285790     AOna    G    A        0      0        2 
  10  chr10_12285790     ASom    G    A        0      0        2 
  10  chr10_12285790     HCab    G    A        1      2        2 
  10  chr10_12285790     HPrz    G    A        1      2        2 
  10  chr10_12285790     ZBoe    G    A        0      0        2 
  10  chr10_12285790     ZGre    G    A        0      0        2 
  10  chr10_12285790     ZHar    G    A        0      0        2 
  10  chr10_12285790   Sample    G    A        0      0        2 
  10  chr10_12287968     AAsi    C    T        0      0        2 
  10  chr10_12287968     AKia    C    T        0      0        2 
  10  chr10_12287968     AOna    C    T        0      0        2 
  10  chr10_12287968     ASom    C    T        0      0        2 
  10  chr10_12287968     HCab    C    T        0      0        2 
  10  chr10_12287968     HPrz    C    T      0.5      1        2 
  10  chr10_12287968     ZBoe    C    T        0      0        2 
  10  chr10_12287968     ZGre    C    T        0      0        2 
  10  chr10_12287968     ZHar    C    T        0      0        2 
  10  chr10_12287968   Sample    C    T        0      0        2 
  10  chr10_12303939     AAsi    A    G        0      0        2 
  10  chr10_12303939     AKia    A    G        0      0        2 
  10  chr10_12303939     AOna    A    G        0      0        2 
  10  chr10_12303939     ASom    A    G        0      0        2 
  10  chr10_12303939     HCab    A    G        0      0        2 
  10  chr10_12303939     HPrz    A    G        0      0        2 
  10  chr10_12303939     ZBoe    A    G        0      0        2 
  10  chr10_12303939     ZGre    A    G        1      2        2 
  10  chr10_12303939     ZHar    A    G        0      0        2 
  10  chr10_12303939   Sample    A    G        0      0        2 
  10  chr10_12304976     AAsi    A    G        0      0        2 
  10  chr10_12304976     AKia    A    G        0      0        2 
  10  chr10_12304976     AOna    A    G      0.5      1        2 
  10  chr10_12304976     ASom    A    G        0      0        2 
  10  chr10_12304976     HCab    A    G        0      0        2 
  10  chr10_12304976     HPrz    A    G        0      0        2 
  10  chr10_12304976     ZBoe    A    G      0.5      1        2 
  10  chr10_12304976     ZGre    A    G        0      0        2 
  10  chr10_12304976     ZHar    A    G        0      0        2 
  10  chr10_12304976   Sample    A    G        0      0        2 
  10  chr10_12323489     AAsi    T    G        0      0        2 
  10  chr10_12323489     AKia    T    G        0      0        2 
  10  chr10_12323489     AOna    T    G        0      0        2 
  10  chr10_12323489     ASom    T    G        0      0        2 
  10  chr10_12323489     HCab    T    G        1      2        2 
  10  chr10_12323489     HPrz    T    G        0      0        2 
  10  chr10_12323489     ZBoe    T    G        0      0        2 
  10  chr10_12323489     ZGre    T    G        0      0        2 
  10  chr10_12323489     ZHar    T    G        0      0        2 
  10  chr10_12323489   Sample    T    G        0      0        2 
  10  chr10_12328446     AAsi    G    A        0      0        2 
  10  chr10_12328446     AKia    G    A        0      0        2 
  10  chr10_12328446     AOna    G    A        0      0        2 
  10  chr10_12328446     ASom    G    A        0      0        2 
  10  chr10_12328446     HCab    G    A        0      0        2 
  10  chr10_12328446     HPrz    G    A      0.5      1        2 
  10  chr10_12328446     ZBoe    G    A        0      0        2 
  10  chr10_12328446     ZGre    G    A        0      0        2 
  10  chr10_12328446     ZHar    G    A        0      0        2 
  10  chr10_12328446   Sample    G    A        0      0        2 
  10  chr10_12334764     AAsi    A    G        0      0        2 
  10  chr10_12334764     AKia    A    G        0      0        2 
  10  chr10_12334764     AOna    A    G        0      0        2 
  10  chr10_12334764     ASom    A    G        1      2        2 
  10  chr10_12334764     HCab    A    G        0      0        2 
  10  chr10_12334764     HPrz    A    G        0      0        2 
  10  chr10_12334764     ZBoe    A    G        0      0        2 
  10  chr10_12334764     ZGre    A    G        0      0        2 
  10  chr10_12334764     ZHar    A    G        0      0        2 
  10  chr10_12334764   Sample    A    G        0      0        2 
  10  chr10_12336770     AAsi    G    A        0      0        2 
  10  chr10_12336770     AKia    G    A        0      0        2 
  10  chr10_12336770     AOna    G    A        0      0        2 
  10  chr10_12336770     ASom    G    A        0      0        2 
  10  chr10_12336770     HCab    G    A        1      2        2 
  10  chr10_12336770     HPrz    G    A        1      2        2 
  10  chr10_12336770     ZBoe    G    A        0      0        2 
  10  chr10_12336770     ZGre    G    A        0      0        2 
  10  chr10_12336770     ZHar    G    A        0      0        2 
  10  chr10_12336770   Sample    G    A        0      0        2 
  10  chr10_12338363     AAsi    A    G        0      0        2 
  10  chr10_12338363     AKia    A    G        0      0        2 
  10  chr10_12338363     AOna    A    G        0      0        2 
  10  chr10_12338363     ASom    A    G        0      0        2 
  10  chr10_12338363     HCab    A    G        0      0        2 
  10  chr10_12338363     HPrz    A    G      0.5      1        2 
  10  chr10_12338363     ZBoe    A    G        0      0        2 
  10  chr10_12338363     ZGre    A    G        0      0        2 
  10  chr10_12338363     ZHar    A    G        0      0        2 
  10  chr10_12338363   Sample    A    G        0      0        2 
  10  chr10_12339119     AAsi    G    T        0      0        2 
  10  chr10_12339119     AKia    G    T        0      0        2 
  10  chr10_12339119     AOna    G    T        0      0        2 
  10  chr10_12339119     ASom    G    T        0      0        2 
  10  chr10_12339119     HCab    G    T        1      2        2 
  10  chr10_12339119     HPrz    G    T        1      2        2 
  10  chr10_12339119     ZBoe    G    T        0      0        2 
  10  chr10_12339119     ZGre    G    T        0      0        2 
  10  chr10_12339119     ZHar    G    T        0      0        2 
  10  chr10_12339119   Sample    G    T        0      0        2 
  10  chr10_12339580     AAsi    T    C        0      0        2 
  10  chr10_12339580     AKia    T    C        0      0        2 
  10  chr10_12339580     AOna    T    C        0      0        2 
  10  chr10_12339580     ASom    T    C        1      2        2 
  10  chr10_12339580     HCab    T    C        0      0        2 
  10  chr10_12339580     HPrz    T    C        0      0        2 
  10  chr10_12339580     ZBoe    T    C        0      0        2 
  10  chr10_12339580     ZGre    T    C        0      0        2 
  10  chr10_12339580     ZHar    T    C        0      0        2 
  10  chr10_12339580   Sample    T    C        0      0        2 
  10  chr10_12343611     AAsi    A    C        0      0        2 
  10  chr10_12343611     AKia    A    C        1      2        2 
  10  chr10_12343611     AOna    A    C        1      2        2 
  10  chr10_12343611     ASom    A    C        0      0        2 
  10  chr10_12343611     HCab    A    C        0      0        2 
  10  chr10_12343611     HPrz    A    C        0      0        2 
  10  chr10_12343611     ZBoe    A    C        0      0        2 
  10  chr10_12343611     ZGre    A    C        0      0        2 
  10  chr10_12343611     ZHar    A    C        0      0        2 
  10  chr10_12343611   Sample    A    C        0      0        2 
  10  chr10_12346151     AAsi    A    C        0      0        2 
  10  chr10_12346151     AKia    A    C        1      2        2 
  10  chr10_12346151     AOna    A    C        1      2        2 
  10  chr10_12346151     ASom    A    C        0      0        2 
  10  chr10_12346151     HCab    A    C        0      0        2 
  10  chr10_12346151     HPrz    A    C        0      0        2 
  10  chr10_12346151     ZBoe    A    C        0      0        2 
  10  chr10_12346151     ZGre    A    C        0      0        2 
  10  chr10_12346151     ZHar    A    C        0      0        2 
  10  chr10_12346151   Sample    A    C        0      0        2 
  10  chr10_12346394     AAsi    C    T        0      0        2 
  10  chr10_12346394     AKia    C    T        0      0        2 
  10  chr10_12346394     AOna    C    T      0.5      1        2 
  10  chr10_12346394     ASom    C    T        0      0        2 
  10  chr10_12346394     HCab    C    T        0      0        2 
  10  chr10_12346394     HPrz    C    T        0      0        2 
  10  chr10_12346394     ZBoe    C    T        0      0        2 
  10  chr10_12346394     ZGre    C    T        0      0        2 
  10  chr10_12346394     ZHar    C    T        0      0        2 
  10  chr10_12346394   Sample    C    T        0      0        2 
  10  chr10_12355422     AAsi    C    A        0      0        2 
  10  chr10_12355422     AKia    C    A        0      0        2 
  10  chr10_12355422     AOna    C    A      0.5      1        2 
  10  chr10_12355422     ASom    C    A        0      0        2 
  10  chr10_12355422     HCab    C    A        0      0        2 
  10  chr10_12355422     HPrz    C    A        0      0        2 
  10  chr10_12355422     ZBoe    C    A        0      0        2 
  10  chr10_12355422     ZGre    C    A        0      0        2 
  10  chr10_12355422     ZHar    C    A        0      0        2 
  10  chr10_12355422   Sample    C    A        0      0        2 
  10  chr10_12368777     AAsi    T    C        0      0        2 
  10  chr10_12368777     AKia    T    C        0      0        2 
  10  chr10_12368777     AOna    T    C        0      0        2 
  10  chr10_12368777     ASom    T    C        0      0        2 
  10  chr10_12368777     HCab    T    C        0      0        2 
  10  chr10_12368777     HPrz    T    C        0      0        2 
  10  chr10_12368777     ZBoe    T    C        0      0        2 
  10  chr10_12368777     ZGre    T    C      0.5      1        2 
  10  chr10_12368777     ZHar    T    C        0      0        2 
  10  chr10_12368777   Sample    T    C        0      0        2 
  10  chr10_12369927     AAsi    A    T        0      0        2 
  10  chr10_12369927     AKia    A    T        0      0        2 
  10  chr10_12369927     AOna    A    T        0      0        2 
  10  chr10_12369927     ASom    A    T        1      2        2 
  10  chr10_12369927     HCab    A    T        0      0        2 
  10  chr10_12369927     HPrz    A    T        0      0        2 
  10  chr10_12369927     ZBoe    A    T        0      0        2 
  10  chr10_12369927     ZGre    A    T        0      0        2 
  10  chr10_12369927     ZHar    A    T        0      0        2 
  10  chr10_12369927   Sample    A    T        0      0        2 
  10  chr10_12370451     AAsi    T    G        0      0        2 
  10  chr10_12370451     AKia    T    G        0      0        2 
  10  chr10_12370451     AOna    T    G        0      0        2 
  10  chr10_12370451     ASom    T    G        0      0        2 
  10  chr10_12370451     HCab    T    G        0      0        2 
  10  chr10_12370451     HPrz    T    G      0.5      1        2 
  10  chr10_12370451     ZBoe    T    G        0      0        2 
  10  chr10_12370451     ZGre    T    G        0      0        2 
  10  chr10_12370451     ZHar    T    G        0      0        2 
  10  chr10_12370451   Sample    T    G        0      0        2 
  10  chr10_12370766     AAsi    C    T        0      0        2 
  10  chr10_12370766     AKia    C    T        0      0        2 
  10  chr10_12370766     AOna    C    T        0      0        2 
  10  chr10_12370766     ASom    C    T        0      0        2 
  10  chr10_12370766     HCab    C    T        0      0        2 
  10  chr10_12370766     HPrz    C    T        0      0        2 
  10  chr10_12370766     ZBoe    C    T        0      0        2 
  10  chr10_12370766     ZGre    C    T        0      0        2 
  10  chr10_12370766     ZHar    C    T      0.5      1        2 
  10  chr10_12370766   Sample    C    T        0      0        2 
  10  chr10_12374058     AAsi    A    G        0      0        2 
  10  chr10_12374058     AKia    A    G        0      0        2 
  10  chr10_12374058     AOna    A    G        0      0        2 
  10  chr10_12374058     ASom    A    G        0      0        2 
  10  chr10_12374058     HCab    A    G        0      0        2 
  10  chr10_12374058     HPrz    A    G      0.5      1        2 
  10  chr10_12374058     ZBoe    A    G        0      0        2 
  10  chr10_12374058     ZGre    A    G        0      0        2 
  10  chr10_12374058     ZHar    A    G        0      0        2 
  10  chr10_12374058   Sample    A    G        0      0        2 
  10  chr10_12380250     AAsi    C    T        0      0        2 
  10  chr10_12380250     AKia    C    T        0      0        2 
  10  chr10_12380250     AOna    C    T        0      0        2 
  10  chr10_12380250     ASom    C    T        1      2        2 
  10  chr10_12380250     HCab    C    T        0      0        2 
  10  chr10_12380250     HPrz    C    T        0      0        2 
  10  chr10_12380250     ZBoe    C    T        0      0        2 
  10  chr10_12380250     ZGre    C    T        0      0        2 
  10  chr10_12380250     ZHar    C    T        0      0        2 
  10  chr10_12380250   Sample    C    T        0      0        2 
  10  chr10_12487062     AAsi    C    T        0      0        2 
  10  chr10_12487062     AKia    C    T        0      0        2 
  10  chr10_12487062     AOna    C    T        0      0        2 
  10  chr10_12487062     ASom    C    T        0      0        2 
  10  chr10_12487062     HCab    C    T        0      0        2 
  10  chr10_12487062     HPrz    C    T        0      0        2 
  10  chr10_12487062     ZBoe    C    T      0.5      1        2 
  10  chr10_12487062     ZGre    C    T        0      0        2 
  10  chr10_12487062     ZHar    C    T        0      0        2 
  10  chr10_12487062   Sample    C    T        0      0        2 
  10  chr10_12490224     AAsi    G    A        0      0        2 
  10  chr10_12490224     AKia    G    A        0      0        2 
  10  chr10_12490224     AOna    G    A        0      0        2 
  10  chr10_12490224     ASom    G    A        0      0        2 
  10  chr10_12490224     HCab    G    A        0      0        2 
  10  chr10_12490224     HPrz    G    A      0.5      1        2 
  10  chr10_12490224     ZBoe    G    A        0      0        2 
  10  chr10_12490224     ZGre    G    A        0      0        2 
  10  chr10_12490224     ZHar    G    A        0      0        2 
  10  chr10_12490224   Sample    G    A        0      0        2 
  10  chr10_12490226     AAsi    C    T        0      0        2 
  10  chr10_12490226     AKia    C    T        0      0        2 
  10  chr10_12490226     AOna    C    T        0      0        2 
  10  chr10_12490226     ASom    C    T        0      0        2 
  10  chr10_12490226     HCab    C    T        0      0        2 
  10  chr10_12490226     HPrz    C    T        0      0        2 
  10  chr10_12490226     ZBoe    C    T        0      0        2 
  10  chr10_12490226     ZGre    C    T      0.5      1        2 
  10  chr10_12490226     ZHar    C    T        0      0        2 
  10  chr10_12490226   Sample    C    T        0      0        2 
  10  chr10_12500338     AAsi    T    C        0      0        2 
  10  chr10_12500338     AKia    T    C        0      0        2 
  10  chr10_12500338     AOna    T    C        0      0        2 
  10  chr10_12500338     ASom    T    C        0      0        2 
  10  chr10_12500338     HCab    T    C        0      0        2 
  10  chr10_12500338     HPrz    T    C        0      0        2 
  10  chr10_12500338     ZBoe    T    C        0      0        2 
  10  chr10_12500338     ZGre    T    C        0      0        2 
  10  chr10_12500338     ZHar    T    C      0.5      1        2 
  10  chr10_12500338   Sample    T    C        0      0        2 
  10  chr10_12501934     AAsi    C    T        0      0        2 
  10  chr10_12501934     AKia    C    T        0      0        2 
  10  chr10_12501934     AOna    C    T        0      0        2 
  10  chr10_12501934     ASom    C    T        0      0        2 
  10  chr10_12501934     HCab    C    T        1      2        2 
  10  chr10_12501934     HPrz    C    T        1      2        2 
  10  chr10_12501934     ZBoe    C    T        0      0        2 
  10  chr10_12501934     ZGre    C    T        0      0        2 
  10  chr10_12501934     ZHar    C    T        0      0        2 
  10  chr10_12501934   Sample    C    T        0      0        2 
  10  chr10_12503699     AAsi    A    G        0      0        2 
  10  chr10_12503699     AKia    A    G        0      0        2 
  10  chr10_12503699     AOna    A    G        0      0        2 
  10  chr10_12503699     ASom    A    G        0      0        2 
  10  chr10_12503699     HCab    A    G        0      0        2 
  10  chr10_12503699     HPrz    A    G      0.5      1        2 
  10  chr10_12503699     ZBoe    A    G        0      0        2 
  10  chr10_12503699     ZGre    A    G        0      0        2 
  10  chr10_12503699     ZHar    A    G        0      0        2 
  10  chr10_12503699   Sample    A    G        0      0        2 
  10  chr10_12503969     AAsi    C    A        0      0        2 
  10  chr10_12503969     AKia    C    A        0      0        2 
  10  chr10_12503969     AOna    C    A        0      0        2 
  10  chr10_12503969     ASom    C    A        1      2        2 
  10  chr10_12503969     HCab    C    A        0      0        2 
  10  chr10_12503969     HPrz    C    A        0      0        2 
  10  chr10_12503969     ZBoe    C    A        0      0        2 
  10  chr10_12503969     ZGre    C    A        0      0        2 
  10  chr10_12503969     ZHar    C    A        0      0        2 
  10  chr10_12503969   Sample    C    A        0      0        2 
  10  chr10_12506480     AAsi    G    C        0      0        2 
  10  chr10_12506480     AKia    G    C        0      0        2 
  10  chr10_12506480     AOna    G    C        0      0        2 
  10  chr10_12506480     ASom    G    C        0      0        2 
  10  chr10_12506480     HCab    G    C        1      2        2 
  10  chr10_12506480     HPrz    G    C        1      2        2 
  10  chr10_12506480     ZBoe    G    C        0      0        2 
  10  chr10_12506480     ZGre    G    C        0      0        2 
  10  chr10_12506480     ZHar    G    C        0      0        2 
  10  chr10_12506480   Sample    G    C        0      0        2 
  10  chr10_12507555     AAsi    T    C        0      0        2 
  10  chr10_12507555     AKia    T    C        0      0        2 
  10  chr10_12507555     AOna    T    C        0      0        2 
  10  chr10_12507555     ASom    T    C        0      0        2 
  10  chr10_12507555     HCab    T    C        0      0        2 
  10  chr10_12507555     HPrz    T    C        0      0        2 
  10  chr10_12507555     ZBoe    T    C      0.5      1        2 
  10  chr10_12507555     ZGre    T    C        0      0        2 
  10  chr10_12507555     ZHar    T    C        0      0        2 
  10  chr10_12507555   Sample    T    C        0      0        2 
  10  chr10_12510057     AAsi    T    C        0      0        2 
  10  chr10_12510057     AKia    T    C      0.5      1        2 
  10  chr10_12510057     AOna    T    C        0      0        2 
  10  chr10_12510057     ASom    T    C        0      0        2 
  10  chr10_12510057     HCab    T    C        0      0        2 
  10  chr10_12510057     HPrz    T    C        0      0        2 
  10  chr10_12510057     ZBoe    T    C        0      0        2 
  10  chr10_12510057     ZGre    T    C        0      0        2 
  10  chr10_12510057     ZHar    T    C        0      0        2 
  10  chr10_12510057   Sample    T    C        0      0        2 
  10  chr10_12512461     AAsi    C    A        1      2        2 
  10  chr10_12512461     AKia    C    A        0      0        2 
  10  chr10_12512461     AOna    C    A        0      0        2 
  10  chr10_12512461     ASom    C    A        0      0        2 
  10  chr10_12512461     HCab    C    A        0      0        2 
  10  chr10_12512461     HPrz    C    A        0      0        2 
  10  chr10_12512461     ZBoe    C    A        0      0        2 
  10  chr10_12512461     ZGre    C    A        0      0        2 
  10  chr10_12512461     ZHar    C    A        0      0        2 
  10  chr10_12512461   Sample    C    A        0      0        2 
  10  chr10_12513547     AAsi    T    G        0      0        2 
  10  chr10_12513547     AKia    T    G        0      0        2 
  10  chr10_12513547     AOna    T    G        0      0        2 
  10  chr10_12513547     ASom    T    G        0      0        2 
  10  chr10_12513547     HCab    T    G        1      2        2 
  10  chr10_12513547     HPrz    T    G        0      0        2 
  10  chr10_12513547     ZBoe    T    G        0      0        2 
  10  chr10_12513547     ZGre    T    G        0      0        2 
  10  chr10_12513547     ZHar    T    G        0      0        2 
  10  chr10_12513547   Sample    T    G        0      0        2 
  10  chr10_12515270     AAsi    A    C        1      2        2 
  10  chr10_12515270     AKia    A    C        0      0        2 
  10  chr10_12515270     AOna    A    C        0      0        2 
  10  chr10_12515270     ASom    A    C        0      0        2 
  10  chr10_12515270     HCab    A    C        0      0        2 
  10  chr10_12515270     HPrz    A    C        0      0        2 
  10  chr10_12515270     ZBoe    A    C        0      0        2 
  10  chr10_12515270     ZGre    A    C        0      0        2 
  10  chr10_12515270     ZHar    A    C        0      0        2 
  10  chr10_12515270   Sample    A    C        0      0        2 
  10  chr10_12581674     AAsi    G    C        0      0        2 
  10  chr10_12581674     AKia    G    C        1      2        2 
  10  chr10_12581674     AOna    G    C        1      2        2 
  10  chr10_12581674     ASom    G    C        0      0        2 
  10  chr10_12581674     HCab    G    C        0      0        2 
  10  chr10_12581674     HPrz    G    C        0      0        2 
  10  chr10_12581674     ZBoe    G    C        0      0        2 
  10  chr10_12581674     ZGre    G    C        0      0        2 
  10  chr10_12581674     ZHar    G    C        0      0        2 
  10  chr10_12581674   Sample    G    C        0      0        2 
  10  chr10_12586173     AAsi    G    A        0      0        2 
  10  chr10_12586173     AKia    G    A        0      0        2 
  10  chr10_12586173     AOna    G    A        0      0        2 
  10  chr10_12586173     ASom    G    A        0      0        2 
  10  chr10_12586173     HCab    G    A        0      0        2 
  10  chr10_12586173     HPrz    G    A        0      0        2 
  10  chr10_12586173     ZBoe    G    A        0      0        2 
  10  chr10_12586173     ZGre    G    A        1      2        2 
  10  chr10_12586173     ZHar    G    A        0      0        2 
  10  chr10_12586173   Sample    G    A        0      0        2 
  10  chr10_12586787     AAsi    A    G        0      0        2 
  10  chr10_12586787     AKia    A    G        0      0        2 
  10  chr10_12586787     AOna    A    G        1      2        2 
  10  chr10_12586787     ASom    A    G        0      0        2 
  10  chr10_12586787     HCab    A    G        0      0        2 
  10  chr10_12586787     HPrz    A    G        0      0        2 
  10  chr10_12586787     ZBoe    A    G        0      0        2 
  10  chr10_12586787     ZGre    A    G        0      0        2 
  10  chr10_12586787     ZHar    A    G        0      0        2 
  10  chr10_12586787   Sample    A    G        0      0        2 
  10  chr10_12588988     AAsi    T    C        0      0        2 
  10  chr10_12588988     AKia    T    C        0      0        2 
  10  chr10_12588988     AOna    T    C        0      0        2 
  10  chr10_12588988     ASom    T    C        0      0        2 
  10  chr10_12588988     HCab    T    C        1      2        2 
  10  chr10_12588988     HPrz    T    C        0      0        2 
  10  chr10_12588988     ZBoe    T    C        0      0        2 
  10  chr10_12588988     ZGre    T    C        0      0        2 
  10  chr10_12588988     ZHar    T    C        0      0        2 
  10  chr10_12588988   Sample    T    C        0      0        2 
  10  chr10_12598730     AAsi    A    G        0      0        2 
  10  chr10_12598730     AKia    A    G      0.5      1        2 
  10  chr10_12598730     AOna    A    G        0      0        2 
  10  chr10_12598730     ASom    A    G        0      0        2 
  10  chr10_12598730     HCab    A    G        0      0        2 
  10  chr10_12598730     HPrz    A    G        0      0        2 
  10  chr10_12598730     ZBoe    A    G        0      0        2 
  10  chr10_12598730     ZGre    A    G        0      0        2 
  10  chr10_12598730     ZHar    A    G        0      0        2 
  10  chr10_12598730   Sample    A    G        0      0        2 
  10  chr10_12600627     AAsi    A    T        0      0        2 
  10  chr10_12600627     AKia    A    T        0      0        2 
  10  chr10_12600627     AOna    A    T        0      0        2 
  10  chr10_12600627     ASom    A    T        0      0        2 
  10  chr10_12600627     HCab    A    T        0      0        2 
  10  chr10_12600627     HPrz    A    T        0      0        2 
  10  chr10_12600627     ZBoe    A    T      0.5      1        2 
  10  chr10_12600627     ZGre    A    T        0      0        2 
  10  chr10_12600627     ZHar    A    T        0      0        2 
  10  chr10_12600627   Sample    A    T        0      0        2 
  10  chr10_12605601     AAsi    G    A        0      0        2 
  10  chr10_12605601     AKia    G    A        1      2        2 
  10  chr10_12605601     AOna    G    A        1      2        2 
  10  chr10_12605601     ASom    G    A        0      0        2 
  10  chr10_12605601     HCab    G    A        0      0        2 
  10  chr10_12605601     HPrz    G    A        0      0        2 
  10  chr10_12605601     ZBoe    G    A        0      0        2 
  10  chr10_12605601     ZGre    G    A        1      2        2 
  10  chr10_12605601     ZHar    G    A        0      0        2 
  10  chr10_12605601   Sample    G    A        0      0        2 
  10  chr10_12608590     AAsi    T    C        0      0        2 
  10  chr10_12608590     AKia    T    C        0      0        2 
  10  chr10_12608590     AOna    T    C        1      2        2 
  10  chr10_12608590     ASom    T    C        0      0        2 
  10  chr10_12608590     HCab    T    C        1      2        2 
  10  chr10_12608590     HPrz    T    C        1      2        2 
  10  chr10_12608590     ZBoe    T    C        0      0        2 
  10  chr10_12608590     ZGre    T    C        0      0        2 
  10  chr10_12608590     ZHar    T    C        0      0        2 
  10  chr10_12608590   Sample    T    C        0      0        2 
  10  chr10_12614477     AAsi    G    T        0      0        2 
  10  chr10_12614477     AKia    G    T        0      0        2 
  10  chr10_12614477     AOna    G    T        0      0        2 
  10  chr10_12614477     ASom    G    T        1      2        2 
  10  chr10_12614477     HCab    G    T        0      0        2 
  10  chr10_12614477     HPrz    G    T        0      0        2 
  10  chr10_12614477     ZBoe    G    T        0      0        2 
  10  chr10_12614477     ZGre    G    T        0      0        2 
  10  chr10_12614477     ZHar    G    T        0      0        2 
  10  chr10_12614477   Sample    G    T        0      0        2 
  10  chr10_12616246     AAsi    G    A        0      0        2 
  10  chr10_12616246     AKia    G    A        0      0        2 
  10  chr10_12616246     AOna    G    A        0      0        2 
  10  chr10_12616246     ASom    G    A        0      0        2 
  10  chr10_12616246     HCab    G    A        0      0        2 
  10  chr10_12616246     HPrz    G    A        0      0        2 
  10  chr10_12616246     ZBoe    G    A        0      0        2 
  10  chr10_12616246     ZGre    G    A      0.5      1        2 
  10  chr10_12616246     ZHar    G    A        0      0        2 
  10  chr10_12616246   Sample    G    A        0      0        2 
  10  chr10_12622054     AAsi    C    G        0      0        2 
  10  chr10_12622054     AKia    C    G        0      0        2 
  10  chr10_12622054     AOna    C    G        0      0        2 
  10  chr10_12622054     ASom    C    G        0      0        2 
  10  chr10_12622054     HCab    C    G        1      2        2 
  10  chr10_12622054     HPrz    C    G        1      2        2 
  10  chr10_12622054     ZBoe    C    G        0      0        2 
  10  chr10_12622054     ZGre    C    G        0      0        2 
  10  chr10_12622054     ZHar    C    G        0      0        2 
  10  chr10_12622054   Sample    C    G        0      0        2 
  10  chr10_12622277     AAsi    T    C        0      0        2 
  10  chr10_12622277     AKia    T    C        0      0        2 
  10  chr10_12622277     AOna    T    C        0      0        2 
  10  chr10_12622277     ASom    T    C        0      0        2 
  10  chr10_12622277     HCab    T    C        0      0        2 
  10  chr10_12622277     HPrz    T    C        0      0        2 
  10  chr10_12622277     ZBoe    T    C      0.5      1        2 
  10  chr10_12622277     ZGre    T    C        0      0        2 
  10  chr10_12622277     ZHar    T    C        0      0        2 
  10  chr10_12622277   Sample    T    C        0      0        2 
  10  chr10_12623248     AAsi    A    C        0      0        2 
  10  chr10_12623248     AKia    A    C      0.5      1        2 
  10  chr10_12623248     AOna    A    C        0      0        2 
  10  chr10_12623248     ASom    A    C        0      0        2 
  10  chr10_12623248     HCab    A    C        0      0        2 
  10  chr10_12623248     HPrz    A    C        0      0        2 
  10  chr10_12623248     ZBoe    A    C        0      0        2 
  10  chr10_12623248     ZGre    A    C        0      0        2 
  10  chr10_12623248     ZHar    A    C        0      0        2 
  10  chr10_12623248   Sample    A    C        0      0        2 
  10  chr10_12629660     AAsi    T    C        0      0        2 
  10  chr10_12629660     AKia    T    C        0      0        2 
  10  chr10_12629660     AOna    T    C        0      0        2 
  10  chr10_12629660     ASom    T    C        0      0        2 
  10  chr10_12629660     HCab    T    C        0      0        2 
  10  chr10_12629660     HPrz    T    C        0      0        2 
  10  chr10_12629660     ZBoe    T    C        0      0        2 
  10  chr10_12629660     ZGre    T    C        0      0        2 
  10  chr10_12629660     ZHar    T    C      0.5      1        2 
  10  chr10_12629660   Sample    T    C        0      0        2 
  10  chr10_12637711     AAsi    T    G        0      0        2 
  10  chr10_12637711     AKia    T    G        0      0        2 
  10  chr10_12637711     AOna    T    G        0      0        2 
  10  chr10_12637711     ASom    T    G        0      0        2 
  10  chr10_12637711     HCab    T    G        0      0        2 
  10  chr10_12637711     HPrz    T    G        0      0        2 
  10  chr10_12637711     ZBoe    T    G      0.5      1        2 
  10  chr10_12637711     ZGre    T    G        0      0        2 
  10  chr10_12637711     ZHar    T    G        0      0        2 
  10  chr10_12637711   Sample    T    G        0      0        2 
  10  chr10_12639300     AAsi    A    C        0      0        2 
  10  chr10_12639300     AKia    A    C        0      0        2 
  10  chr10_12639300     AOna    A    C        0      0        2 
  10  chr10_12639300     ASom    A    C        0      0        2 
  10  chr10_12639300     HCab    A    C        1      2        2 
  10  chr10_12639300     HPrz    A    C        0      0        2 
  10  chr10_12639300     ZBoe    A    C        0      0        2 
  10  chr10_12639300     ZGre    A    C        0      0        2 
  10  chr10_12639300     ZHar    A    C        0      0        2 
  10  chr10_12639300   Sample    A    C        0      0        2 
  10  chr10_12642483     AAsi    G    C        0      0        2 
  10  chr10_12642483     AKia    G    C        0      0        2 
  10  chr10_12642483     AOna    G    C        0      0        2 
  10  chr10_12642483     ASom    G    C        0      0        2 
  10  chr10_12642483     HCab    G    C        0      0        2 
  10  chr10_12642483     HPrz    G    C      0.5      1        2 
  10  chr10_12642483     ZBoe    G    C        0      0        2 
  10  chr10_12642483     ZGre    G    C        0      0        2 
  10  chr10_12642483     ZHar    G    C        0      0        2 
  10  chr10_12642483   Sample    G    C        0      0        2 
  10  chr10_12647363     AAsi    T    C        0      0        2 
  10  chr10_12647363     AKia    T    C        0      0        2 
  10  chr10_12647363     AOna    T    C        0      0        2 
  10  chr10_12647363     ASom    T    C        0      0        2 
  10  chr10_12647363     HCab    T    C        1      2        2 
  10  chr10_12647363     HPrz    T    C        1      2        2 
  10  chr10_12647363     ZBoe    T    C        0      0        2 
  10  chr10_12647363     ZGre    T    C        0      0        2 
  10  chr10_12647363     ZHar    T    C        0      0        2 
  10  chr10_12647363   Sample    T    C        0      0        2 
  10  chr10_12650550     AAsi    C    A        0      0        2 
  10  chr10_12650550     AKia    C    A        0      0        2 
  10  chr10_12650550     AOna    C    A        0      0        2 
  10  chr10_12650550     ASom    C    A        0      0        2 
  10  chr10_12650550     HCab    C    A        0      0        2 
  10  chr10_12650550     HPrz    C    A      0.5      1        2 
  10  chr10_12650550     ZBoe    C    A        0      0        2 
  10  chr10_12650550     ZGre    C    A        0      0        2 
  10  chr10_12650550     ZHar    C    A        0      0        2 
  10  chr10_12650550   Sample    C    A        0      0        2 
  10  chr10_12651420     AAsi    C    T        0      0        2 
  10  chr10_12651420     AKia    C    T        0      0        2 
  10  chr10_12651420     AOna    C    T        0      0        2 
  10  chr10_12651420     ASom    C    T        0      0        2 
  10  chr10_12651420     HCab    C    T        1      2        2 
  10  chr10_12651420     HPrz    C    T        0      0        2 
  10  chr10_12651420     ZBoe    C    T        0      0        2 
  10  chr10_12651420     ZGre    C    T        0      0        2 
  10  chr10_12651420     ZHar    C    T        0      0        2 
  10  chr10_12651420   Sample    C    T        0      0        2 
  10  chr10_12654836     AAsi    T    G        0      0        2 
  10  chr10_12654836     AKia    T    G        0      0        2 
  10  chr10_12654836     AOna    T    G        0      0        2 
  10  chr10_12654836     ASom    T    G        0      0        2 
  10  chr10_12654836     HCab    T    G        0      0        2 
  10  chr10_12654836     HPrz    T    G        1      2        2 
  10  chr10_12654836     ZBoe    T    G        0      0        2 
  10  chr10_12654836     ZGre    T    G        0      0        2 
  10  chr10_12654836     ZHar    T    G        0      0        2 
  10  chr10_12654836   Sample    T    G        0      0        2 
  10  chr10_12664463     AAsi    C    A        0      0        2 
  10  chr10_12664463     AKia    C    A        0      0        2 
  10  chr10_12664463     AOna    C    A        0      0        2 
  10  chr10_12664463     ASom    C    A        0      0        2 
  10  chr10_12664463     HCab    C    A        1      2        2 
  10  chr10_12664463     HPrz    C    A        1      2        2 
  10  chr10_12664463     ZBoe    C    A        0      0        2 
  10  chr10_12664463     ZGre    C    A        0      0        2 
  10  chr10_12664463     ZHar    C    A        0      0        2 
  10  chr10_12664463   Sample    C    A        0      0        2 
  10  chr10_12665966     AAsi    A    T        0      0        2 
  10  chr10_12665966     AKia    A    T        0      0        2 
  10  chr10_12665966     AOna    A    T        0      0        2 
  10  chr10_12665966     ASom    A    T        1      2        2 
  10  chr10_12665966     HCab    A    T        0      0        2 
  10  chr10_12665966     HPrz    A    T        0      0        2 
  10  chr10_12665966     ZBoe    A    T        0      0        2 
  10  chr10_12665966     ZGre    A    T        0      0        2 
  10  chr10_12665966     ZHar    A    T        0      0        2 
  10  chr10_12665966   Sample    A    T        0      0        2 
  10  chr10_12669373     AAsi    T    C        0      0        2 
  10  chr10_12669373     AKia    T    C      0.5      1        2 
  10  chr10_12669373     AOna    T    C        0      0        2 
  10  chr10_12669373     ASom    T    C        0      0        2 
  10  chr10_12669373     HCab    T    C        0      0        2 
  10  chr10_12669373     HPrz    T    C        0      0        2 
  10  chr10_12669373     ZBoe    T    C        0      0        2 
  10  chr10_12669373     ZGre    T    C        0      0        2 
  10  chr10_12669373     ZHar    T    C        0      0        2 
  10  chr10_12669373   Sample    T    C        0      0        2 
  10  chr10_12672369     AAsi    T    C        0      0        2 
  10  chr10_12672369     AKia    T    C        0      0        2 
  10  chr10_12672369     AOna    T    C        0      0        2 
  10  chr10_12672369     ASom    T    C        0      0        2 
  10  chr10_12672369     HCab    T    C        1      2        2 
  10  chr10_12672369     HPrz    T    C        0      0        2 
  10  chr10_12672369     ZBoe    T    C        0      0        2 
  10  chr10_12672369     ZGre    T    C        0      0        2 
  10  chr10_12672369     ZHar    T    C        0      0        2 
  10  chr10_12672369   Sample    T    C        0      0        2 
  10  chr10_12680074     AAsi    A    G        0      0        2 
  10  chr10_12680074     AKia    A    G        0      0        2 
  10  chr10_12680074     AOna    A    G        0      0        2 
  10  chr10_12680074     ASom    A    G        0      0        2 
  10  chr10_12680074     HCab    A    G        0      0        2 
  10  chr10_12680074     HPrz    A    G        1      2        2 
  10  chr10_12680074     ZBoe    A    G        0      0        2 
  10  chr10_12680074     ZGre    A    G        0      0        2 
  10  chr10_12680074     ZHar    A    G        0      0        2 
  10  chr10_12680074   Sample    A    G        0      0        2 
  10  chr10_12680686     AAsi    C    T        0      0        2 
  10  chr10_12680686     AKia    C    T        0      0        2 
  10  chr10_12680686     AOna    C    T        0      0        2 
```
