## Supplementary File 4. Zonkey (Schubert et al. 2017) report for donkey specimen Ancient4. for "No genetic evidence yet for hinnies at Mazongshan (400-160 BCE), northwestern China": incl_ts.frq.strat (part 135 of 298)

```
  10  chr10_12680686     ASom    C    T        0      0        2 
  10  chr10_12680686     HCab    C    T        1      2        2 
  10  chr10_12680686     HPrz    C    T        1      2        2 
  10  chr10_12680686     ZBoe    C    T        0      0        2 
  10  chr10_12680686     ZGre    C    T        0      0        2 
  10  chr10_12680686     ZHar    C    T        0      0        2 
  10  chr10_12680686   Sample    C    T        0      0        2 
  10  chr10_12695886     AAsi    A    T        0      0        2 
  10  chr10_12695886     AKia    A    T        1      2        2 
  10  chr10_12695886     AOna    A    T        0      0        2 
  10  chr10_12695886     ASom    A    T        0      0        2 
  10  chr10_12695886     HCab    A    T        0      0        2 
  10  chr10_12695886     HPrz    A    T        0      0        2 
  10  chr10_12695886     ZBoe    A    T        0      0        2 
  10  chr10_12695886     ZGre    A    T        0      0        2 
  10  chr10_12695886     ZHar    A    T        0      0        2 
  10  chr10_12695886   Sample    A    T        0      0        2 
  10  chr10_12703660     AAsi    A    G        0      0        2 
  10  chr10_12703660     AKia    A    G        0      0        2 
  10  chr10_12703660     AOna    A    G        0      0        2 
  10  chr10_12703660     ASom    A    G        0      0        2 
  10  chr10_12703660     HCab    A    G        0      0        2 
  10  chr10_12703660     HPrz    A    G        1      2        2 
  10  chr10_12703660     ZBoe    A    G        0      0        2 
  10  chr10_12703660     ZGre    A    G        0      0        2 
  10  chr10_12703660     ZHar    A    G        0      0        2 
  10  chr10_12703660   Sample    A    G        0      0        2 
  10  chr10_12704030     AAsi    G    A        0      0        2 
  10  chr10_12704030     AKia    G    A      0.5      1        2 
  10  chr10_12704030     AOna    G    A        0      0        2 
  10  chr10_12704030     ASom    G    A        0      0        2 
  10  chr10_12704030     HCab    G    A        0      0        2 
  10  chr10_12704030     HPrz    G    A        0      0        2 
  10  chr10_12704030     ZBoe    G    A        0      0        2 
  10  chr10_12704030     ZGre    G    A        0      0        2 
  10  chr10_12704030     ZHar    G    A        0      0        2 
  10  chr10_12704030   Sample    G    A        0      0        2 
  10  chr10_12714491     AAsi    G    A        0      0        2 
  10  chr10_12714491     AKia    G    A        0      0        2 
  10  chr10_12714491     AOna    G    A        0      0        2 
  10  chr10_12714491     ASom    G    A        0      0        2 
  10  chr10_12714491     HCab    G    A        0      0        2 
  10  chr10_12714491     HPrz    G    A        0      0        2 
  10  chr10_12714491     ZBoe    G    A        0      0        2 
  10  chr10_12714491     ZGre    G    A        0      0        2 
  10  chr10_12714491     ZHar    G    A        1      2        2 
  10  chr10_12714491   Sample    G    A        0      0        2 
  10  chr10_12733068     AAsi    A    C        0      0        2 
  10  chr10_12733068     AKia    A    C        0      0        2 
  10  chr10_12733068     AOna    A    C        0      0        2 
  10  chr10_12733068     ASom    A    C        0      0        2 
  10  chr10_12733068     HCab    A    C        0      0        2 
  10  chr10_12733068     HPrz    A    C        1      2        2 
  10  chr10_12733068     ZBoe    A    C        0      0        2 
  10  chr10_12733068     ZGre    A    C        0      0        2 
  10  chr10_12733068     ZHar    A    C        0      0        2 
  10  chr10_12733068   Sample    A    C        0      0        2 
  10  chr10_12734454     AAsi    A    G        0      0        2 
  10  chr10_12734454     AKia    A    G        0      0        2 
  10  chr10_12734454     AOna    A    G        0      0        2 
  10  chr10_12734454     ASom    A    G        0      0        2 
  10  chr10_12734454     HCab    A    G        0      0        2 
  10  chr10_12734454     HPrz    A    G        0      0        2 
  10  chr10_12734454     ZBoe    A    G        1      2        2 
  10  chr10_12734454     ZGre    A    G        0      0        2 
  10  chr10_12734454     ZHar    A    G        0      0        2 
  10  chr10_12734454   Sample    A    G        0      0        2 
  10  chr10_12735152     AAsi    C    G        0      0        2 
  10  chr10_12735152     AKia    C    G        0      0        2 
  10  chr10_12735152     AOna    C    G        0      0        2 
  10  chr10_12735152     ASom    C    G        0      0        2 
  10  chr10_12735152     HCab    C    G        0      0        2 
  10  chr10_12735152     HPrz    C    G        0      0        2 
  10  chr10_12735152     ZBoe    C    G      0.5      1        2 
  10  chr10_12735152     ZGre    C    G        0      0        2 
  10  chr10_12735152     ZHar    C    G        0      0        2 
  10  chr10_12735152   Sample    C    G        0      0        2 
  10  chr10_12736916     AAsi    A    G        0      0        2 
  10  chr10_12736916     AKia    A    G        0      0        2 
  10  chr10_12736916     AOna    A    G        0      0        2 
  10  chr10_12736916     ASom    A    G        0      0        2 
  10  chr10_12736916     HCab    A    G        0      0        2 
  10  chr10_12736916     HPrz    A    G        0      0        2 
  10  chr10_12736916     ZBoe    A    G        0      0        2 
  10  chr10_12736916     ZGre    A    G        1      2        2 
  10  chr10_12736916     ZHar    A    G        0      0        2 
  10  chr10_12736916   Sample    A    G        0      0        2 
  10  chr10_12745131     AAsi    C    T        0      0        2 
  10  chr10_12745131     AKia    C    T        0      0        2 
  10  chr10_12745131     AOna    C    T        1      2        2 
  10  chr10_12745131     ASom    C    T        0      0        2 
  10  chr10_12745131     HCab    C    T        0      0        2 
  10  chr10_12745131     HPrz    C    T        0      0        2 
  10  chr10_12745131     ZBoe    C    T        0      0        2 
  10  chr10_12745131     ZGre    C    T        0      0        2 
  10  chr10_12745131     ZHar    C    T        0      0        2 
  10  chr10_12745131   Sample    C    T        0      0        2 
  10  chr10_12746146     AAsi    T    C        0      0        2 
  10  chr10_12746146     AKia    T    C        0      0        2 
  10  chr10_12746146     AOna    T    C        0      0        2 
  10  chr10_12746146     ASom    T    C        0      0        2 
  10  chr10_12746146     HCab    T    C        1      2        2 
  10  chr10_12746146     HPrz    T    C        0      0        2 
  10  chr10_12746146     ZBoe    T    C        0      0        2 
  10  chr10_12746146     ZGre    T    C        0      0        2 
  10  chr10_12746146     ZHar    T    C        0      0        2 
  10  chr10_12746146   Sample    T    C        0      0        2 
  10  chr10_12753847     AAsi    T    C        0      0        2 
  10  chr10_12753847     AKia    T    C        0      0        2 
  10  chr10_12753847     AOna    T    C        0      0        2 
  10  chr10_12753847     ASom    T    C        0      0        2 
  10  chr10_12753847     HCab    T    C        0      0        2 
  10  chr10_12753847     HPrz    T    C      0.5      1        2 
  10  chr10_12753847     ZBoe    T    C        0      0        2 
  10  chr10_12753847     ZGre    T    C        0      0        2 
  10  chr10_12753847     ZHar    T    C        0      0        2 
  10  chr10_12753847   Sample    T    C        0      0        2 
  10  chr10_12754294     AAsi    C    G        0      0        2 
  10  chr10_12754294     AKia    C    G        0      0        2 
  10  chr10_12754294     AOna    C    G        0      0        2 
  10  chr10_12754294     ASom    C    G        0      0        2 
  10  chr10_12754294     HCab    C    G        0      0        2 
  10  chr10_12754294     HPrz    C    G        0      0        2 
  10  chr10_12754294     ZBoe    C    G        1      2        2 
  10  chr10_12754294     ZGre    C    G        0      0        2 
  10  chr10_12754294     ZHar    C    G        0      0        2 
  10  chr10_12754294   Sample    C    G        0      0        2 
  10  chr10_12754683     AAsi    C    T        0      0        2 
  10  chr10_12754683     AKia    C    T        0      0        2 
  10  chr10_12754683     AOna    C    T        0      0        2 
  10  chr10_12754683     ASom    C    T        0      0        2 
  10  chr10_12754683     HCab    C    T        1      2        2 
  10  chr10_12754683     HPrz    C    T        1      2        2 
  10  chr10_12754683     ZBoe    C    T        0      0        2 
  10  chr10_12754683     ZGre    C    T        0      0        2 
  10  chr10_12754683     ZHar    C    T        0      0        2 
  10  chr10_12754683   Sample    C    T        0      0        2 
  10  chr10_12755096     AAsi    T    C        0      0        2 
  10  chr10_12755096     AKia    T    C        0      0        2 
  10  chr10_12755096     AOna    T    C        0      0        2 
  10  chr10_12755096     ASom    T    C        0      0        2 
  10  chr10_12755096     HCab    T    C        1      2        2 
  10  chr10_12755096     HPrz    T    C        0      0        2 
  10  chr10_12755096     ZBoe    T    C        0      0        2 
  10  chr10_12755096     ZGre    T    C        0      0        2 
  10  chr10_12755096     ZHar    T    C        0      0        2 
  10  chr10_12755096   Sample    T    C        0      0        2 
  10  chr10_12757411     AAsi    A    G        0      0        2 
  10  chr10_12757411     AKia    A    G        0      0        2 
  10  chr10_12757411     AOna    A    G        0      0        2 
  10  chr10_12757411     ASom    A    G        0      0        2 
  10  chr10_12757411     HCab    A    G        0      0        2 
  10  chr10_12757411     HPrz    A    G      0.5      1        2 
  10  chr10_12757411     ZBoe    A    G        0      0        2 
  10  chr10_12757411     ZGre    A    G        0      0        2 
  10  chr10_12757411     ZHar    A    G        0      0        2 
  10  chr10_12757411   Sample    A    G        0      0        2 
  10  chr10_12758900     AAsi    A    C        0      0        2 
  10  chr10_12758900     AKia    A    C        0      0        2 
  10  chr10_12758900     AOna    A    C        0      0        2 
  10  chr10_12758900     ASom    A    C        0      0        2 
  10  chr10_12758900     HCab    A    C        1      2        2 
  10  chr10_12758900     HPrz    A    C        0      0        2 
  10  chr10_12758900     ZBoe    A    C        0      0        2 
  10  chr10_12758900     ZGre    A    C        0      0        2 
  10  chr10_12758900     ZHar    A    C        0      0        2 
  10  chr10_12758900   Sample    A    C        0      0        2 
  10  chr10_12763549     AAsi    T    C        0      0        2 
  10  chr10_12763549     AKia    T    C        0      0        2 
  10  chr10_12763549     AOna    T    C        0      0        2 
  10  chr10_12763549     ASom    T    C        0      0        2 
  10  chr10_12763549     HCab    T    C        0      0        2 
  10  chr10_12763549     HPrz    T    C        0      0        2 
  10  chr10_12763549     ZBoe    T    C      0.5      1        2 
  10  chr10_12763549     ZGre    T    C        0      0        2 
  10  chr10_12763549     ZHar    T    C        0      0        2 
  10  chr10_12763549   Sample    T    C        0      0        2 
  10  chr10_12766225     AAsi    C    A        0      0        2 
  10  chr10_12766225     AKia    C    A        0      0        2 
  10  chr10_12766225     AOna    C    A        0      0        2 
  10  chr10_12766225     ASom    C    A        0      0        2 
  10  chr10_12766225     HCab    C    A        1      2        2 
  10  chr10_12766225     HPrz    C    A        1      2        2 
  10  chr10_12766225     ZBoe    C    A        0      0        2 
  10  chr10_12766225     ZGre    C    A        0      0        2 
  10  chr10_12766225     ZHar    C    A        0      0        2 
  10  chr10_12766225   Sample    C    A        0      0        2 
  10  chr10_12769289     AAsi    C    G        0      0        2 
  10  chr10_12769289     AKia    C    G      0.5      1        2 
  10  chr10_12769289     AOna    C    G        1      2        2 
  10  chr10_12769289     ASom    C    G        0      0        2 
  10  chr10_12769289     HCab    C    G        0      0        2 
  10  chr10_12769289     HPrz    C    G        0      0        2 
  10  chr10_12769289     ZBoe    C    G        0      0        2 
  10  chr10_12769289     ZGre    C    G        0      0        2 
  10  chr10_12769289     ZHar    C    G        0      0        2 
  10  chr10_12769289   Sample    C    G        0      0        2 
  10  chr10_12771432     AAsi    C    G        0      0        2 
  10  chr10_12771432     AKia    C    G        0      0        2 
  10  chr10_12771432     AOna    C    G        0      0        2 
  10  chr10_12771432     ASom    C    G        0      0        2 
  10  chr10_12771432     HCab    C    G        1      2        2 
  10  chr10_12771432     HPrz    C    G        1      2        2 
  10  chr10_12771432     ZBoe    C    G        0      0        2 
  10  chr10_12771432     ZGre    C    G        0      0        2 
  10  chr10_12771432     ZHar    C    G        0      0        2 
  10  chr10_12771432   Sample    C    G        0      0        2 
  10  chr10_12771770     AAsi    G    T        0      0        2 
  10  chr10_12771770     AKia    G    T        0      0        2 
  10  chr10_12771770     AOna    G    T        0      0        2 
  10  chr10_12771770     ASom    G    T        0      0        2 
  10  chr10_12771770     HCab    G    T        1      2        2 
  10  chr10_12771770     HPrz    G    T        1      2        2 
  10  chr10_12771770     ZBoe    G    T        0      0        2 
  10  chr10_12771770     ZGre    G    T        0      0        2 
  10  chr10_12771770     ZHar    G    T        0      0        2 
  10  chr10_12771770   Sample    G    T        0      0        2 
  10  chr10_12777858     AAsi    G    A        1      2        2 
  10  chr10_12777858     AKia    G    A        0      0        2 
  10  chr10_12777858     AOna    G    A        0      0        2 
  10  chr10_12777858     ASom    G    A        1      2        2 
  10  chr10_12777858     HCab    G    A        0      0        2 
  10  chr10_12777858     HPrz    G    A        0      0        2 
  10  chr10_12777858     ZBoe    G    A        0      0        2 
  10  chr10_12777858     ZGre    G    A        0      0        2 
  10  chr10_12777858     ZHar    G    A        0      0        2 
  10  chr10_12777858   Sample    G    A        1      2        2 
  10  chr10_12778722     AAsi    C    T        1      2        2 
  10  chr10_12778722     AKia    C    T        0      0        2 
  10  chr10_12778722     AOna    C    T        0      0        2 
  10  chr10_12778722     ASom    C    T        1      2        2 
  10  chr10_12778722     HCab    C    T        0      0        2 
  10  chr10_12778722     HPrz    C    T        0      0        2 
  10  chr10_12778722     ZBoe    C    T        0      0        2 
  10  chr10_12778722     ZGre    C    T        0      0        2 
  10  chr10_12778722     ZHar    C    T        0      0        2 
  10  chr10_12778722   Sample    C    T        1      2        2 
  10  chr10_12779844     AAsi    T    C        1      2        2 
  10  chr10_12779844     AKia    T    C        0      0        2 
  10  chr10_12779844     AOna    T    C        0      0        2 
  10  chr10_12779844     ASom    T    C        1      2        2 
  10  chr10_12779844     HCab    T    C        0      0        2 
  10  chr10_12779844     HPrz    T    C        0      0        2 
  10  chr10_12779844     ZBoe    T    C        0      0        2 
  10  chr10_12779844     ZGre    T    C        0      0        2 
  10  chr10_12779844     ZHar    T    C        0      0        2 
  10  chr10_12779844   Sample    T    C        1      2        2 
  10  chr10_12782592     AAsi    C    G        0      0        2 
  10  chr10_12782592     AKia    C    G        0      0        2 
  10  chr10_12782592     AOna    C    G        0      0        2 
  10  chr10_12782592     ASom    C    G        0      0        2 
  10  chr10_12782592     HCab    C    G        1      2        2 
  10  chr10_12782592     HPrz    C    G        1      2        2 
  10  chr10_12782592     ZBoe    C    G        0      0        2 
  10  chr10_12782592     ZGre    C    G        0      0        2 
  10  chr10_12782592     ZHar    C    G        0      0        2 
  10  chr10_12782592   Sample    C    G        0      0        2 
  10  chr10_12783036     AAsi    T    C        1      2        2 
  10  chr10_12783036     AKia    T    C        0      0        2 
  10  chr10_12783036     AOna    T    C        0      0        2 
  10  chr10_12783036     ASom    T    C        1      2        2 
  10  chr10_12783036     HCab    T    C        0      0        2 
  10  chr10_12783036     HPrz    T    C        0      0        2 
  10  chr10_12783036     ZBoe    T    C        0      0        2 
  10  chr10_12783036     ZGre    T    C        0      0        2 
  10  chr10_12783036     ZHar    T    C        0      0        2 
  10  chr10_12783036   Sample    T    C        1      2        2 
  10  chr10_12796614     AAsi    C    T        0      0        2 
  10  chr10_12796614     AKia    C    T        0      0        2 
  10  chr10_12796614     AOna    C    T      0.5      1        2 
  10  chr10_12796614     ASom    C    T        0      0        2 
  10  chr10_12796614     HCab    C    T        0      0        2 
  10  chr10_12796614     HPrz    C    T        0      0        2 
  10  chr10_12796614     ZBoe    C    T        0      0        2 
  10  chr10_12796614     ZGre    C    T        0      0        2 
  10  chr10_12796614     ZHar    C    T        0      0        2 
  10  chr10_12796614   Sample    C    T        0      0        2 
  10  chr10_12799348     AAsi    G    A        0      0        2 
  10  chr10_12799348     AKia    G    A        0      0        2 
  10  chr10_12799348     AOna    G    A        0      0        2 
  10  chr10_12799348     ASom    G    A        0      0        2 
  10  chr10_12799348     HCab    G    A        0      0        2 
  10  chr10_12799348     HPrz    G    A        0      0        2 
  10  chr10_12799348     ZBoe    G    A        0      0        2 
  10  chr10_12799348     ZGre    G    A        1      2        2 
  10  chr10_12799348     ZHar    G    A        0      0        2 
  10  chr10_12799348   Sample    G    A        0      0        2 
  10  chr10_12800206     AAsi    A    G        0      0        2 
  10  chr10_12800206     AKia    A    G        0      0        2 
  10  chr10_12800206     AOna    A    G        0      0        2 
  10  chr10_12800206     ASom    A    G        0      0        2 
  10  chr10_12800206     HCab    A    G        0      0        2 
  10  chr10_12800206     HPrz    A    G        0      0        2 
  10  chr10_12800206     ZBoe    A    G        0      0        2 
  10  chr10_12800206     ZGre    A    G        0      0        2 
  10  chr10_12800206     ZHar    A    G        1      2        2 
  10  chr10_12800206   Sample    A    G        0      0        2 
  10  chr10_12802240     AAsi    G    T        0      0        2 
  10  chr10_12802240     AKia    G    T        0      0        2 
  10  chr10_12802240     AOna    G    T        0      0        2 
  10  chr10_12802240     ASom    G    T        0      0        2 
  10  chr10_12802240     HCab    G    T        0      0        2 
  10  chr10_12802240     HPrz    G    T        0      0        2 
  10  chr10_12802240     ZBoe    G    T        0      0        2 
  10  chr10_12802240     ZGre    G    T        1      2        2 
  10  chr10_12802240     ZHar    G    T        0      0        2 
  10  chr10_12802240   Sample    G    T        0      0        2 
  10  chr10_12806642     AAsi    A    C        0      0        2 
  10  chr10_12806642     AKia    A    C        0      0        2 
  10  chr10_12806642     AOna    A    C        0      0        2 
  10  chr10_12806642     ASom    A    C        0      0        2 
  10  chr10_12806642     HCab    A    C        0      0        2 
  10  chr10_12806642     HPrz    A    C        0      0        2 
  10  chr10_12806642     ZBoe    A    C      0.5      1        2 
  10  chr10_12806642     ZGre    A    C        0      0        2 
  10  chr10_12806642     ZHar    A    C        0      0        2 
  10  chr10_12806642   Sample    A    C        0      0        2 
  10  chr10_12822304     AAsi    A    G        0      0        2 
  10  chr10_12822304     AKia    A    G        0      0        2 
  10  chr10_12822304     AOna    A    G        0      0        2 
  10  chr10_12822304     ASom    A    G        0      0        2 
  10  chr10_12822304     HCab    A    G        0      0        2 
  10  chr10_12822304     HPrz    A    G        0      0        2 
  10  chr10_12822304     ZBoe    A    G      0.5      1        2 
  10  chr10_12822304     ZGre    A    G        0      0        2 
  10  chr10_12822304     ZHar    A    G        0      0        2 
  10  chr10_12822304   Sample    A    G        0      0        2 
  10  chr10_12822588     AAsi    T    C        0      0        2 
  10  chr10_12822588     AKia    T    C        0      0        2 
  10  chr10_12822588     AOna    T    C        0      0        2 
  10  chr10_12822588     ASom    T    C        0      0        2 
  10  chr10_12822588     HCab    T    C        1      2        2 
  10  chr10_12822588     HPrz    T    C        1      2        2 
  10  chr10_12822588     ZBoe    T    C        0      0        2 
  10  chr10_12822588     ZGre    T    C        0      0        2 
  10  chr10_12822588     ZHar    T    C        0      0        2 
  10  chr10_12822588   Sample    T    C        0      0        2 
  10  chr10_12825226     AAsi    G    C        0      0        2 
  10  chr10_12825226     AKia    G    C        0      0        2 
  10  chr10_12825226     AOna    G    C        0      0        2 
  10  chr10_12825226     ASom    G    C        0      0        2 
  10  chr10_12825226     HCab    G    C        0      0        2 
  10  chr10_12825226     HPrz    G    C        0      0        2 
  10  chr10_12825226     ZBoe    G    C        0      0        2 
  10  chr10_12825226     ZGre    G    C        0      0        2 
  10  chr10_12825226     ZHar    G    C        1      2        2 
  10  chr10_12825226   Sample    G    C        0      0        2 
  10  chr10_12830891     AAsi    T    C        0      0        2 
  10  chr10_12830891     AKia    T    C        0      0        2 
  10  chr10_12830891     AOna    T    C        0      0        2 
  10  chr10_12830891     ASom    T    C        0      0        2 
  10  chr10_12830891     HCab    T    C        1      2        2 
  10  chr10_12830891     HPrz    T    C        0      0        2 
  10  chr10_12830891     ZBoe    T    C        0      0        2 
  10  chr10_12830891     ZGre    T    C        0      0        2 
  10  chr10_12830891     ZHar    T    C        0      0        2 
  10  chr10_12830891   Sample    T    C        0      0        2 
  10  chr10_12834573     AAsi    G    T      0.5      1        2 
  10  chr10_12834573     AKia    G    T        0      0        2 
  10  chr10_12834573     AOna    G    T        0      0        2 
  10  chr10_12834573     ASom    G    T        1      2        2 
  10  chr10_12834573     HCab    G    T        0      0        2 
  10  chr10_12834573     HPrz    G    T        0      0        2 
  10  chr10_12834573     ZBoe    G    T        0      0        2 
  10  chr10_12834573     ZGre    G    T        0      0        2 
  10  chr10_12834573     ZHar    G    T        0      0        2 
  10  chr10_12834573   Sample    G    T        1      2        2 
  10  chr10_12838846     AAsi    C    G        0      0        2 
  10  chr10_12838846     AKia    C    G        0      0        2 
  10  chr10_12838846     AOna    C    G        0      0        2 
  10  chr10_12838846     ASom    C    G        0      0        2 
  10  chr10_12838846     HCab    C    G        1      2        2 
  10  chr10_12838846     HPrz    C    G        1      2        2 
  10  chr10_12838846     ZBoe    C    G        0      0        2 
  10  chr10_12838846     ZGre    C    G        0      0        2 
  10  chr10_12838846     ZHar    C    G        0      0        2 
  10  chr10_12838846   Sample    C    G        0      0        2 
  10  chr10_12842533     AAsi    C    T        0      0        2 
  10  chr10_12842533     AKia    C    T      0.5      1        2 
  10  chr10_12842533     AOna    C    T      0.5      1        2 
  10  chr10_12842533     ASom    C    T        0      0        2 
  10  chr10_12842533     HCab    C    T        0      0        2 
  10  chr10_12842533     HPrz    C    T        0      0        2 
  10  chr10_12842533     ZBoe    C    T        0      0        2 
  10  chr10_12842533     ZGre    C    T        0      0        2 
  10  chr10_12842533     ZHar    C    T        0      0        2 
  10  chr10_12842533   Sample    C    T        0      0        2 
  10  chr10_12853263     AAsi    A    T        0      0        2 
  10  chr10_12853263     AKia    A    T      0.5      1        2 
  10  chr10_12853263     AOna    A    T        0      0        2 
  10  chr10_12853263     ASom    A    T        0      0        2 
  10  chr10_12853263     HCab    A    T        0      0        2 
  10  chr10_12853263     HPrz    A    T        0      0        2 
  10  chr10_12853263     ZBoe    A    T        0      0        2 
  10  chr10_12853263     ZGre    A    T        0      0        2 
  10  chr10_12853263     ZHar    A    T        0      0        2 
  10  chr10_12853263   Sample    A    T        0      0        2 
  10  chr10_12857709     AAsi    G    A        0      0        2 
  10  chr10_12857709     AKia    G    A        0      0        2 
  10  chr10_12857709     AOna    G    A      0.5      1        2 
  10  chr10_12857709     ASom    G    A        0      0        2 
  10  chr10_12857709     HCab    G    A        0      0        2 
  10  chr10_12857709     HPrz    G    A        0      0        2 
  10  chr10_12857709     ZBoe    G    A        0      0        2 
  10  chr10_12857709     ZGre    G    A        0      0        2 
  10  chr10_12857709     ZHar    G    A        0      0        2 
  10  chr10_12857709   Sample    G    A        0      0        2 
  10  chr10_12860335     AAsi    A    G        0      0        2 
  10  chr10_12860335     AKia    A    G        0      0        2 
  10  chr10_12860335     AOna    A    G        0      0        2 
  10  chr10_12860335     ASom    A    G        0      0        2 
  10  chr10_12860335     HCab    A    G        1      2        2 
  10  chr10_12860335     HPrz    A    G        1      2        2 
  10  chr10_12860335     ZBoe    A    G        0      0        2 
  10  chr10_12860335     ZGre    A    G        0      0        2 
  10  chr10_12860335     ZHar    A    G        0      0        2 
  10  chr10_12860335   Sample    A    G        0      0        2 
  10  chr10_12861057     AAsi    C    T        0      0        2 
  10  chr10_12861057     AKia    C    T        1      2        2 
  10  chr10_12861057     AOna    C    T        0      0        2 
  10  chr10_12861057     ASom    C    T        0      0        2 
  10  chr10_12861057     HCab    C    T        0      0        2 
  10  chr10_12861057     HPrz    C    T        0      0        2 
  10  chr10_12861057     ZBoe    C    T        0      0        2 
  10  chr10_12861057     ZGre    C    T        0      0        2 
  10  chr10_12861057     ZHar    C    T        0      0        2 
  10  chr10_12861057   Sample    C    T        0      0        2 
  10  chr10_12871330     AAsi    C    G        0      0        2 
  10  chr10_12871330     AKia    C    G        0      0        2 
  10  chr10_12871330     AOna    C    G        0      0        2 
  10  chr10_12871330     ASom    C    G        0      0        2 
  10  chr10_12871330     HCab    C    G        0      0        2 
  10  chr10_12871330     HPrz    C    G        0      0        2 
  10  chr10_12871330     ZBoe    C    G        0      0        2 
  10  chr10_12871330     ZGre    C    G        1      2        2 
  10  chr10_12871330     ZHar    C    G        0      0        2 
  10  chr10_12871330   Sample    C    G        0      0        2 
  10  chr10_12872358     AAsi    T    C        0      0        2 
  10  chr10_12872358     AKia    T    C        0      0        2 
  10  chr10_12872358     AOna    T    C        0      0        2 
  10  chr10_12872358     ASom    T    C        0      0        2 
  10  chr10_12872358     HCab    T    C        1      2        2 
  10  chr10_12872358     HPrz    T    C        1      2        2 
  10  chr10_12872358     ZBoe    T    C        0      0        2 
  10  chr10_12872358     ZGre    T    C        0      0        2 
  10  chr10_12872358     ZHar    T    C        0      0        2 
  10  chr10_12872358   Sample    T    C        0      0        2 
  10  chr10_12873559     AAsi    C    T        0      0        2 
  10  chr10_12873559     AKia    C    T        0      0        2 
  10  chr10_12873559     AOna    C    T        0      0        2 
  10  chr10_12873559     ASom    C    T        0      0        2 
  10  chr10_12873559     HCab    C    T        1      2        2 
  10  chr10_12873559     HPrz    C    T        1      2        2 
  10  chr10_12873559     ZBoe    C    T        0      0        2 
  10  chr10_12873559     ZGre    C    T        0      0        2 
  10  chr10_12873559     ZHar    C    T        0      0        2 
  10  chr10_12873559   Sample    C    T        0      0        2 
  10  chr10_12874187     AAsi    C    T        0      0        2 
  10  chr10_12874187     AKia    C    T        0      0        2 
  10  chr10_12874187     AOna    C    T        0      0        2 
  10  chr10_12874187     ASom    C    T        0      0        2 
  10  chr10_12874187     HCab    C    T        0      0        2 
  10  chr10_12874187     HPrz    C    T        0      0        2 
  10  chr10_12874187     ZBoe    C    T        0      0        2 
  10  chr10_12874187     ZGre    C    T        0      0        2 
  10  chr10_12874187     ZHar    C    T        1      2        2 
  10  chr10_12874187   Sample    C    T        0      0        2 
  10  chr10_12882592     AAsi    A    T        0      0        2 
  10  chr10_12882592     AKia    A    T        0      0        2 
  10  chr10_12882592     AOna    A    T        0      0        2 
  10  chr10_12882592     ASom    A    T        0      0        2 
  10  chr10_12882592     HCab    A    T        0      0        2 
  10  chr10_12882592     HPrz    A    T        0      0        2 
  10  chr10_12882592     ZBoe    A    T        0      0        2 
  10  chr10_12882592     ZGre    A    T        1      2        2 
  10  chr10_12882592     ZHar    A    T        0      0        2 
  10  chr10_12882592   Sample    A    T        0      0        2 
  10  chr10_12884368     AAsi    C    T        0      0        2 
  10  chr10_12884368     AKia    C    T        0      0        2 
  10  chr10_12884368     AOna    C    T        0      0        2 
  10  chr10_12884368     ASom    C    T        0      0        2 
  10  chr10_12884368     HCab    C    T      0.5      1        2 
  10  chr10_12884368     HPrz    C    T        0      0        2 
  10  chr10_12884368     ZBoe    C    T        0      0        2 
  10  chr10_12884368     ZGre    C    T        0      0        2 
  10  chr10_12884368     ZHar    C    T        0      0        2 
  10  chr10_12884368   Sample    C    T        0      0        2 
  10  chr10_12886549     AAsi    G    A        0      0        2 
  10  chr10_12886549     AKia    G    A        0      0        2 
  10  chr10_12886549     AOna    G    A        0      0        2 
  10  chr10_12886549     ASom    G    A        0      0        2 
  10  chr10_12886549     HCab    G    A      0.5      1        2 
  10  chr10_12886549     HPrz    G    A        0      0        2 
  10  chr10_12886549     ZBoe    G    A        0      0        2 
  10  chr10_12886549     ZGre    G    A        0      0        2 
  10  chr10_12886549     ZHar    G    A        0      0        2 
  10  chr10_12886549   Sample    G    A        0      0        2 
  10  chr10_12891647     AAsi    T    G        0      0        2 
  10  chr10_12891647     AKia    T    G        0      0        2 
  10  chr10_12891647     AOna    T    G      0.5      1        2 
  10  chr10_12891647     ASom    T    G        0      0        2 
  10  chr10_12891647     HCab    T    G        0      0        2 
  10  chr10_12891647     HPrz    T    G        0      0        2 
  10  chr10_12891647     ZBoe    T    G        0      0        2 
  10  chr10_12891647     ZGre    T    G        0      0        2 
  10  chr10_12891647     ZHar    T    G        0      0        2 
  10  chr10_12891647   Sample    T    G        0      0        2 
  10  chr10_12901026     AAsi    C    T        0      0        2 
  10  chr10_12901026     AKia    C    T        0      0        2 
  10  chr10_12901026     AOna    C    T        0      0        2 
  10  chr10_12901026     ASom    C    T        0      0        2 
  10  chr10_12901026     HCab    C    T        1      2        2 
  10  chr10_12901026     HPrz    C    T        1      2        2 
  10  chr10_12901026     ZBoe    C    T        0      0        2 
  10  chr10_12901026     ZGre    C    T        0      0        2 
  10  chr10_12901026     ZHar    C    T        0      0        2 
  10  chr10_12901026   Sample    C    T        0      0        2 
  10  chr10_12904780     AAsi    G    A        0      0        2 
  10  chr10_12904780     AKia    G    A        1      2        2 
  10  chr10_12904780     AOna    G    A        0      0        2 
  10  chr10_12904780     ASom    G    A        0      0        2 
  10  chr10_12904780     HCab    G    A        0      0        2 
  10  chr10_12904780     HPrz    G    A        0      0        2 
  10  chr10_12904780     ZBoe    G    A        0      0        2 
  10  chr10_12904780     ZGre    G    A        0      0        2 
  10  chr10_12904780     ZHar    G    A        0      0        2 
  10  chr10_12904780   Sample    G    A        0      0        2 
  10  chr10_12904787     AAsi    C    T        0      0        2 
  10  chr10_12904787     AKia    C    T        0      0        2 
  10  chr10_12904787     AOna    C    T        0      0        2 
  10  chr10_12904787     ASom    C    T        0      0        2 
  10  chr10_12904787     HCab    C    T        1      2        2 
  10  chr10_12904787     HPrz    C    T        1      2        2 
  10  chr10_12904787     ZBoe    C    T        0      0        2 
  10  chr10_12904787     ZGre    C    T        0      0        2 
  10  chr10_12904787     ZHar    C    T        0      0        2 
  10  chr10_12904787   Sample    C    T        0      0        2 
  10  chr10_12905374     AAsi    A    C        0      0        2 
  10  chr10_12905374     AKia    A    C        0      0        2 
  10  chr10_12905374     AOna    A    C        0      0        2 
  10  chr10_12905374     ASom    A    C        0      0        2 
  10  chr10_12905374     HCab    A    C        0      0        2 
  10  chr10_12905374     HPrz    A    C        0      0        2 
  10  chr10_12905374     ZBoe    A    C      0.5      1        2 
  10  chr10_12905374     ZGre    A    C        0      0        2 
  10  chr10_12905374     ZHar    A    C        0      0        2 
  10  chr10_12905374   Sample    A    C        0      0        2 
  10  chr10_12910492     AAsi    A    G        0      0        2 
  10  chr10_12910492     AKia    A    G        0      0        2 
  10  chr10_12910492     AOna    A    G        0      0        2 
  10  chr10_12910492     ASom    A    G        0      0        2 
  10  chr10_12910492     HCab    A    G      0.5      1        2 
  10  chr10_12910492     HPrz    A    G        0      0        2 
  10  chr10_12910492     ZBoe    A    G        0      0        2 
  10  chr10_12910492     ZGre    A    G        0      0        2 
  10  chr10_12910492     ZHar    A    G        0      0        2 
  10  chr10_12910492   Sample    A    G        0      0        2 
  10  chr10_12911713     AAsi    A    G        0      0        2 
  10  chr10_12911713     AKia    A    G        0      0        2 
  10  chr10_12911713     AOna    A    G        0      0        2 
  10  chr10_12911713     ASom    A    G        0      0        2 
  10  chr10_12911713     HCab    A    G      0.5      1        2 
  10  chr10_12911713     HPrz    A    G        0      0        2 
  10  chr10_12911713     ZBoe    A    G        0      0        2 
  10  chr10_12911713     ZGre    A    G        0      0        2 
  10  chr10_12911713     ZHar    A    G        0      0        2 
  10  chr10_12911713   Sample    A    G        0      0        2 
  10  chr10_12923433     AAsi    G    T        1      2        2 
  10  chr10_12923433     AKia    G    T        0      0        2 
  10  chr10_12923433     AOna    G    T        0      0        2 
  10  chr10_12923433     ASom    G    T        1      2        2 
  10  chr10_12923433     HCab    G    T        0      0        2 
  10  chr10_12923433     HPrz    G    T        0      0        2 
  10  chr10_12923433     ZBoe    G    T        0      0        2 
  10  chr10_12923433     ZGre    G    T        0      0        2 
  10  chr10_12923433     ZHar    G    T        0      0        2 
  10  chr10_12923433   Sample    G    T        1      2        2 
  10  chr10_12935887     AAsi    A    G        0      0        2 
  10  chr10_12935887     AKia    A    G        0      0        2 
  10  chr10_12935887     AOna    A    G        0      0        2 
  10  chr10_12935887     ASom    A    G        1      2        2 
  10  chr10_12935887     HCab    A    G        0      0        2 
  10  chr10_12935887     HPrz    A    G        0      0        2 
  10  chr10_12935887     ZBoe    A    G        0      0        2 
  10  chr10_12935887     ZGre    A    G        0      0        2 
  10  chr10_12935887     ZHar    A    G        0      0        2 
  10  chr10_12935887   Sample    A    G        0      0        2 
  10  chr10_12939607     AAsi    T    C      0.5      1        2 
  10  chr10_12939607     AKia    T    C        0      0        2 
  10  chr10_12939607     AOna    T    C        0      0        2 
  10  chr10_12939607     ASom    T    C        1      2        2 
  10  chr10_12939607     HCab    T    C        0      0        2 
  10  chr10_12939607     HPrz    T    C        0      0        2 
  10  chr10_12939607     ZBoe    T    C        0      0        2 
  10  chr10_12939607     ZGre    T    C        0      0        2 
  10  chr10_12939607     ZHar    T    C        0      0        2 
  10  chr10_12939607   Sample    T    C        0      0        2 
  10  chr10_12940159     AAsi    G    A        0      0        2 
  10  chr10_12940159     AKia    G    A        1      2        2 
  10  chr10_12940159     AOna    G    A        0      0        2 
  10  chr10_12940159     ASom    G    A        0      0        2 
  10  chr10_12940159     HCab    G    A        0      0        2 
  10  chr10_12940159     HPrz    G    A        0      0        2 
  10  chr10_12940159     ZBoe    G    A        0      0        2 
  10  chr10_12940159     ZGre    G    A        0      0        2 
  10  chr10_12940159     ZHar    G    A        0      0        2 
  10  chr10_12940159   Sample    G    A        0      0        2 
  10  chr10_12944795     AAsi    T    C      0.5      1        2 
  10  chr10_12944795     AKia    T    C        0      0        2 
  10  chr10_12944795     AOna    T    C        0      0        2 
  10  chr10_12944795     ASom    T    C        0      0        2 
  10  chr10_12944795     HCab    T    C        0      0        2 
  10  chr10_12944795     HPrz    T    C        0      0        2 
  10  chr10_12944795     ZBoe    T    C        0      0        2 
  10  chr10_12944795     ZGre    T    C        0      0        2 
  10  chr10_12944795     ZHar    T    C        0      0        2 
  10  chr10_12944795   Sample    T    C        0      0        2 
  10  chr10_12944953     AAsi    A    G        0      0        2 
  10  chr10_12944953     AKia    A    G        0      0        2 
  10  chr10_12944953     AOna    A    G        1      2        2 
  10  chr10_12944953     ASom    A    G        0      0        2 
  10  chr10_12944953     HCab    A    G        0      0        2 
  10  chr10_12944953     HPrz    A    G        0      0        2 
  10  chr10_12944953     ZBoe    A    G        0      0        2 
  10  chr10_12944953     ZGre    A    G        0      0        2 
  10  chr10_12944953     ZHar    A    G        0      0        2 
  10  chr10_12944953   Sample    A    G        0      0        2 
  10  chr10_12972456     AAsi    T    G        0      0        2 
  10  chr10_12972456     AKia    T    G        0      0        2 
  10  chr10_12972456     AOna    T    G        0      0        2 
  10  chr10_12972456     ASom    T    G        0      0        2 
  10  chr10_12972456     HCab    T    G      0.5      1        2 
  10  chr10_12972456     HPrz    T    G        1      2        2 
  10  chr10_12972456     ZBoe    T    G        0      0        2 
  10  chr10_12972456     ZGre    T    G        0      0        2 
  10  chr10_12972456     ZHar    T    G        0      0        2 
  10  chr10_12972456   Sample    T    G        0      0        2 
  10  chr10_12984208     AAsi    A    G        0      0        2 
  10  chr10_12984208     AKia    A    G        0      0        2 
  10  chr10_12984208     AOna    A    G        0      0        2 
  10  chr10_12984208     ASom    A    G        0      0        2 
  10  chr10_12984208     HCab    A    G      0.5      1        2 
  10  chr10_12984208     HPrz    A    G        1      2        2 
  10  chr10_12984208     ZBoe    A    G        0      0        2 
  10  chr10_12984208     ZGre    A    G        0      0        2 
  10  chr10_12984208     ZHar    A    G        0      0        2 
  10  chr10_12984208   Sample    A    G        0      0        2 
  10  chr10_12986721     AAsi    G    A        0      0        2 
  10  chr10_12986721     AKia    G    A        0      0        2 
  10  chr10_12986721     AOna    G    A        0      0        2 
  10  chr10_12986721     ASom    G    A        0      0        2 
  10  chr10_12986721     HCab    G    A        1      2        2 
  10  chr10_12986721     HPrz    G    A        1      2        2 
  10  chr10_12986721     ZBoe    G    A        0      0        2 
  10  chr10_12986721     ZGre    G    A        0      0        2 
  10  chr10_12986721     ZHar    G    A        0      0        2 
  10  chr10_12986721   Sample    G    A        0      0        2 
  10  chr10_12987107     AAsi    A    G        0      0        2 
  10  chr10_12987107     AKia    A    G        0      0        2 
  10  chr10_12987107     AOna    A    G        0      0        2 
  10  chr10_12987107     ASom    A    G        0      0        2 
  10  chr10_12987107     HCab    A    G        0      0        2 
  10  chr10_12987107     HPrz    A    G        0      0        2 
  10  chr10_12987107     ZBoe    A    G        0      0        2 
  10  chr10_12987107     ZGre    A    G        1      2        2 
  10  chr10_12987107     ZHar    A    G        0      0        2 
  10  chr10_12987107   Sample    A    G        0      0        2 
  10  chr10_13036763     AAsi    T    C        0      0        2 
  10  chr10_13036763     AKia    T    C        0      0        2 
  10  chr10_13036763     AOna    T    C        0      0        2 
  10  chr10_13036763     ASom    T    C        0      0        2 
  10  chr10_13036763     HCab    T    C      0.5      1        2 
  10  chr10_13036763     HPrz    T    C        0      0        2 
  10  chr10_13036763     ZBoe    T    C        0      0        2 
  10  chr10_13036763     ZGre    T    C        0      0        2 
  10  chr10_13036763     ZHar    T    C        0      0        2 
  10  chr10_13036763   Sample    T    C        0      0        2 
  10  chr10_13039468     AAsi    G    C        0      0        2 
  10  chr10_13039468     AKia    G    C        0      0        2 
  10  chr10_13039468     AOna    G    C        0      0        2 
  10  chr10_13039468     ASom    G    C        0      0        2 
  10  chr10_13039468     HCab    G    C        1      2        2 
  10  chr10_13039468     HPrz    G    C        1      2        2 
  10  chr10_13039468     ZBoe    G    C        0      0        2 
  10  chr10_13039468     ZGre    G    C        0      0        2 
  10  chr10_13039468     ZHar    G    C        0      0        2 
  10  chr10_13039468   Sample    G    C        0      0        2 
  10  chr10_13064686     AAsi    C    T        0      0        2 
  10  chr10_13064686     AKia    C    T        0      0        2 
  10  chr10_13064686     AOna    C    T        0      0        2 
  10  chr10_13064686     ASom    C    T        0      0        2 
  10  chr10_13064686     HCab    C    T      0.5      1        2 
  10  chr10_13064686     HPrz    C    T        1      2        2 
  10  chr10_13064686     ZBoe    C    T        0      0        2 
  10  chr10_13064686     ZGre    C    T        0      0        2 
  10  chr10_13064686     ZHar    C    T        0      0        2 
  10  chr10_13064686   Sample    C    T        0      0        2 
  10  chr10_13073812     AAsi    A    G        1      2        2 
  10  chr10_13073812     AKia    A    G        0      0        2 
  10  chr10_13073812     AOna    A    G        0      0        2 
  10  chr10_13073812     ASom    A    G        1      2        2 
  10  chr10_13073812     HCab    A    G        0      0        2 
  10  chr10_13073812     HPrz    A    G        0      0        2 
  10  chr10_13073812     ZBoe    A    G        0      0        2 
  10  chr10_13073812     ZGre    A    G        0      0        2 
  10  chr10_13073812     ZHar    A    G        0      0        2 
  10  chr10_13073812   Sample    A    G        1      2        2 
  10  chr10_13100798     AAsi    A    G        0      0        2 
  10  chr10_13100798     AKia    A    G      0.5      1        2 
  10  chr10_13100798     AOna    A    G        0      0        2 
  10  chr10_13100798     ASom    A    G        0      0        2 
  10  chr10_13100798     HCab    A    G        0      0        2 
  10  chr10_13100798     HPrz    A    G        0      0        2 
  10  chr10_13100798     ZBoe    A    G        0      0        2 
  10  chr10_13100798     ZGre    A    G        0      0        2 
  10  chr10_13100798     ZHar    A    G        0      0        2 
  10  chr10_13100798   Sample    A    G        0      0        2 
  10  chr10_13112516     AAsi    A    G        0      0        2 
  10  chr10_13112516     AKia    A    G        0      0        2 
  10  chr10_13112516     AOna    A    G        0      0        2 
  10  chr10_13112516     ASom    A    G        0      0        2 
  10  chr10_13112516     HCab    A    G        0      0        2 
  10  chr10_13112516     HPrz    A    G        0      0        2 
  10  chr10_13112516     ZBoe    A    G        1      2        2 
  10  chr10_13112516     ZGre    A    G        0      0        2 
  10  chr10_13112516     ZHar    A    G        0      0        2 
  10  chr10_13112516   Sample    A    G        0      0        2 
  10  chr10_13112692     AAsi    G    T        0      0        2 
  10  chr10_13112692     AKia    G    T      0.5      1        2 
  10  chr10_13112692     AOna    G    T        0      0        2 
  10  chr10_13112692     ASom    G    T        0      0        2 
  10  chr10_13112692     HCab    G    T        0      0        2 
  10  chr10_13112692     HPrz    G    T        0      0        2 
  10  chr10_13112692     ZBoe    G    T        0      0        2 
  10  chr10_13112692     ZGre    G    T        0      0        2 
  10  chr10_13112692     ZHar    G    T        0      0        2 
  10  chr10_13112692   Sample    G    T        0      0        2 
  10  chr10_13116090     AAsi    A    G        0      0        2 
  10  chr10_13116090     AKia    A    G        0      0        2 
  10  chr10_13116090     AOna    A    G        0      0        2 
  10  chr10_13116090     ASom    A    G        0      0        2 
  10  chr10_13116090     HCab    A    G        0      0        2 
  10  chr10_13116090     HPrz    A    G        0      0        2 
  10  chr10_13116090     ZBoe    A    G        0      0        2 
  10  chr10_13116090     ZGre    A    G        1      2        2 
  10  chr10_13116090     ZHar    A    G        0      0        2 
  10  chr10_13116090   Sample    A    G        0      0        2 
  10  chr10_13117142     AAsi    C    T        0      0        2 
  10  chr10_13117142     AKia    C    T        0      0        2 
  10  chr10_13117142     AOna    C    T        0      0        2 
  10  chr10_13117142     ASom    C    T        0      0        2 
  10  chr10_13117142     HCab    C    T        0      0        2 
  10  chr10_13117142     HPrz    C    T        0      0        2 
  10  chr10_13117142     ZBoe    C    T        0      0        2 
  10  chr10_13117142     ZGre    C    T        0      0        2 
  10  chr10_13117142     ZHar    C    T      0.5      1        2 
  10  chr10_13117142   Sample    C    T        0      0        2 
  10  chr10_13118691     AAsi    G    C        0      0        2 
  10  chr10_13118691     AKia    G    C        0      0        2 
  10  chr10_13118691     AOna    G    C        0      0        2 
  10  chr10_13118691     ASom    G    C        0      0        2 
  10  chr10_13118691     HCab    G    C        0      0        2 
  10  chr10_13118691     HPrz    G    C        0      0        2 
  10  chr10_13118691     ZBoe    G    C        1      2        2 
  10  chr10_13118691     ZGre    G    C        0      0        2 
  10  chr10_13118691     ZHar    G    C        0      0        2 
  10  chr10_13118691   Sample    G    C        0      0        2 
  10  chr10_13120129     AAsi    G    A        0      0        2 
  10  chr10_13120129     AKia    G    A        0      0        2 
  10  chr10_13120129     AOna    G    A        0      0        2 
  10  chr10_13120129     ASom    G    A        0      0        2 
  10  chr10_13120129     HCab    G    A        0      0        2 
  10  chr10_13120129     HPrz    G    A        0      0        2 
  10  chr10_13120129     ZBoe    G    A        0      0        2 
  10  chr10_13120129     ZGre    G    A        1      2        2 
  10  chr10_13120129     ZHar    G    A        0      0        2 
  10  chr10_13120129   Sample    G    A        0      0        2 
  10  chr10_13132818     AAsi    T    G        0      0        2 
  10  chr10_13132818     AKia    T    G        0      0        2 
  10  chr10_13132818     AOna    T    G        0      0        2 
  10  chr10_13132818     ASom    T    G        1      2        2 
  10  chr10_13132818     HCab    T    G        0      0        2 
  10  chr10_13132818     HPrz    T    G        0      0        2 
  10  chr10_13132818     ZBoe    T    G        0      0        2 
  10  chr10_13132818     ZGre    T    G        0      0        2 
  10  chr10_13132818     ZHar    T    G        0      0        2 
  10  chr10_13132818   Sample    T    G        0      0        2 
  10  chr10_13138161     AAsi    G    A        0      0        2 
  10  chr10_13138161     AKia    G    A        0      0        2 
  10  chr10_13138161     AOna    G    A        0      0        2 
  10  chr10_13138161     ASom    G    A        0      0        2 
  10  chr10_13138161     HCab    G    A        1      2        2 
  10  chr10_13138161     HPrz    G    A        1      2        2 
  10  chr10_13138161     ZBoe    G    A        0      0        2 
  10  chr10_13138161     ZGre    G    A        0      0        2 
  10  chr10_13138161     ZHar    G    A        0      0        2 
  10  chr10_13138161   Sample    G    A        0      0        2 
  10  chr10_13142709     AAsi    C    T        0      0        2 
  10  chr10_13142709     AKia    C    T        1      2        2 
  10  chr10_13142709     AOna    C    T        1      2        2 
  10  chr10_13142709     ASom    C    T        0      0        2 
  10  chr10_13142709     HCab    C    T        0      0        2 
  10  chr10_13142709     HPrz    C    T        0      0        2 
  10  chr10_13142709     ZBoe    C    T        0      0        2 
  10  chr10_13142709     ZGre    C    T        0      0        2 
  10  chr10_13142709     ZHar    C    T        0      0        2 
  10  chr10_13142709   Sample    C    T        0      0        2 
  10  chr10_13144345     AAsi    T    C        0      0        2 
  10  chr10_13144345     AKia    T    C        0      0        2 
  10  chr10_13144345     AOna    T    C        0      0        2 
  10  chr10_13144345     ASom    T    C        0      0        2 
  10  chr10_13144345     HCab    T    C        0      0        2 
  10  chr10_13144345     HPrz    T    C        0      0        2 
  10  chr10_13144345     ZBoe    T    C        0      0        2 
  10  chr10_13144345     ZGre    T    C        0      0        2 
  10  chr10_13144345     ZHar    T    C        1      2        2 
  10  chr10_13144345   Sample    T    C        0      0        2 
  10  chr10_13149697     AAsi    T    C        0      0        2 
  10  chr10_13149697     AKia    T    C        0      0        2 
  10  chr10_13149697     AOna    T    C        0      0        2 
  10  chr10_13149697     ASom    T    C        0      0        2 
  10  chr10_13149697     HCab    T    C        0      0        2 
  10  chr10_13149697     HPrz    T    C        0      0        2 
  10  chr10_13149697     ZBoe    T    C        0      0        2 
  10  chr10_13149697     ZGre    T    C        0      0        2 
  10  chr10_13149697     ZHar    T    C        1      2        2 
  10  chr10_13149697   Sample    T    C        0      0        2 
  10  chr10_13150169     AAsi    C    T        0      0        2 
  10  chr10_13150169     AKia    C    T        0      0        2 
  10  chr10_13150169     AOna    C    T        0      0        2 
  10  chr10_13150169     ASom    C    T        0      0        2 
  10  chr10_13150169     HCab    C    T        1      2        2 
  10  chr10_13150169     HPrz    C    T        1      2        2 
  10  chr10_13150169     ZBoe    C    T        0      0        2 
  10  chr10_13150169     ZGre    C    T        0      0        2 
  10  chr10_13150169     ZHar    C    T        0      0        2 
  10  chr10_13150169   Sample    C    T        0      0        2 
  10  chr10_13152411     AAsi    A    G        0      0        2 
  10  chr10_13152411     AKia    A    G        0      0        2 
  10  chr10_13152411     AOna    A    G        0      0        2 
  10  chr10_13152411     ASom    A    G        0      0        2 
  10  chr10_13152411     HCab    A    G        1      2        2 
  10  chr10_13152411     HPrz    A    G        1      2        2 
  10  chr10_13152411     ZBoe    A    G        0      0        2 
  10  chr10_13152411     ZGre    A    G        0      0        2 
  10  chr10_13152411     ZHar    A    G        0      0        2 
  10  chr10_13152411   Sample    A    G        0      0        2 
  10  chr10_13178589     AAsi    T    A        0      0        2 
  10  chr10_13178589     AKia    T    A        0      0        2 
  10  chr10_13178589     AOna    T    A        0      0        2 
  10  chr10_13178589     ASom    T    A        0      0        2 
  10  chr10_13178589     HCab    T    A      0.5      1        2 
  10  chr10_13178589     HPrz    T    A        0      0        2 
  10  chr10_13178589     ZBoe    T    A        0      0        2 
  10  chr10_13178589     ZGre    T    A        0      0        2 
  10  chr10_13178589     ZHar    T    A        0      0        2 
  10  chr10_13178589   Sample    T    A        0      0        2 
  10  chr10_13197005     AAsi    T    G        0      0        2 
  10  chr10_13197005     AKia    T    G        0      0        2 
  10  chr10_13197005     AOna    T    G        0      0        2 
  10  chr10_13197005     ASom    T    G        0      0        2 
  10  chr10_13197005     HCab    T    G        1      2        2 
  10  chr10_13197005     HPrz    T    G        1      2        2 
  10  chr10_13197005     ZBoe    T    G        0      0        2 
  10  chr10_13197005     ZGre    T    G        0      0        2 
  10  chr10_13197005     ZHar    T    G        0      0        2 
  10  chr10_13197005   Sample    T    G        0      0        2 
  10  chr10_13198970     AAsi    A    G        0      0        2 
  10  chr10_13198970     AKia    A    G        0      0        2 
  10  chr10_13198970     AOna    A    G        0      0        2 
  10  chr10_13198970     ASom    A    G        0      0        2 
  10  chr10_13198970     HCab    A    G        0      0        2 
  10  chr10_13198970     HPrz    A    G        0      0        2 
  10  chr10_13198970     ZBoe    A    G      0.5      1        2 
  10  chr10_13198970     ZGre    A    G        0      0        2 
  10  chr10_13198970     ZHar    A    G        0      0        2 
  10  chr10_13198970   Sample    A    G        0      0        2 
  10  chr10_13207131     AAsi    A    G        0      0        2 
  10  chr10_13207131     AKia    A    G        0      0        2 
  10  chr10_13207131     AOna    A    G        0      0        2 
  10  chr10_13207131     ASom    A    G        0      0        2 
  10  chr10_13207131     HCab    A    G        0      0        2 
  10  chr10_13207131     HPrz    A    G        0      0        2 
  10  chr10_13207131     ZBoe    A    G      0.5      1        2 
  10  chr10_13207131     ZGre    A    G        0      0        2 
  10  chr10_13207131     ZHar    A    G        0      0        2 
  10  chr10_13207131   Sample    A    G        0      0        2 
  10  chr10_13211050     AAsi    T    C        0      0        2 
  10  chr10_13211050     AKia    T    C        0      0        2 
  10  chr10_13211050     AOna    T    C        0      0        2 
  10  chr10_13211050     ASom    T    C        0      0        2 
  10  chr10_13211050     HCab    T    C        0      0        2 
  10  chr10_13211050     HPrz    T    C        0      0        2 
  10  chr10_13211050     ZBoe    T    C      0.5      1        2 
  10  chr10_13211050     ZGre    T    C        0      0        2 
  10  chr10_13211050     ZHar    T    C        0      0        2 
  10  chr10_13211050   Sample    T    C        0      0        2 
  10  chr10_13216565     AAsi    G    C        1      2        2 
  10  chr10_13216565     AKia    G    C        0      0        2 
  10  chr10_13216565     AOna    G    C        0      0        2 
  10  chr10_13216565     ASom    G    C        1      2        2 
  10  chr10_13216565     HCab    G    C        0      0        2 
  10  chr10_13216565     HPrz    G    C        0      0        2 
  10  chr10_13216565     ZBoe    G    C        0      0        2 
  10  chr10_13216565     ZGre    G    C        0      0        2 
  10  chr10_13216565     ZHar    G    C        0      0        2 
  10  chr10_13216565   Sample    G    C        1      2        2 
  10  chr10_13227614     AAsi    T    C        1      2        2 
  10  chr10_13227614     AKia    T    C        0      0        2 
  10  chr10_13227614     AOna    T    C        0      0        2 
  10  chr10_13227614     ASom    T    C        1      2        2 
  10  chr10_13227614     HCab    T    C        0      0        2 
  10  chr10_13227614     HPrz    T    C        0      0        2 
  10  chr10_13227614     ZBoe    T    C        0      0        2 
  10  chr10_13227614     ZGre    T    C        0      0        2 
  10  chr10_13227614     ZHar    T    C        0      0        2 
  10  chr10_13227614   Sample    T    C        1      2        2 
  10  chr10_13238655     AAsi    C    G        0      0        2 
  10  chr10_13238655     AKia    C    G        0      0        2 
  10  chr10_13238655     AOna    C    G        0      0        2 
  10  chr10_13238655     ASom    C    G        0      0        2 
  10  chr10_13238655     HCab    C    G        0      0        2 
  10  chr10_13238655     HPrz    C    G      0.5      1        2 
  10  chr10_13238655     ZBoe    C    G        0      0        2 
  10  chr10_13238655     ZGre    C    G        0      0        2 
  10  chr10_13238655     ZHar    C    G        0      0        2 
  10  chr10_13238655   Sample    C    G        0      0        2 
  10  chr10_13251159     AAsi    A    G        0      0        2 
  10  chr10_13251159     AKia    A    G        0      0        2 
  10  chr10_13251159     AOna    A    G        0      0        2 
  10  chr10_13251159     ASom    A    G        0      0        2 
  10  chr10_13251159     HCab    A    G        1      2        2 
  10  chr10_13251159     HPrz    A    G        1      2        2 
  10  chr10_13251159     ZBoe    A    G        0      0        2 
  10  chr10_13251159     ZGre    A    G        0      0        2 
  10  chr10_13251159     ZHar    A    G        0      0        2 
  10  chr10_13251159   Sample    A    G        0      0        2 
  10  chr10_13262817     AAsi    T    G        0      0        2 
  10  chr10_13262817     AKia    T    G        0      0        2 
  10  chr10_13262817     AOna    T    G        0      0        2 
  10  chr10_13262817     ASom    T    G        0      0        2 
  10  chr10_13262817     HCab    T    G        0      0        2 
  10  chr10_13262817     HPrz    T    G        0      0        2 
  10  chr10_13262817     ZBoe    T    G        1      2        2 
  10  chr10_13262817     ZGre    T    G        0      0        2 
  10  chr10_13262817     ZHar    T    G        0      0        2 
  10  chr10_13262817   Sample    T    G        0      0        2 
  10  chr10_13263651     AAsi    T    C        0      0        2 
  10  chr10_13263651     AKia    T    C        0      0        2 
  10  chr10_13263651     AOna    T    C        0      0        2 
  10  chr10_13263651     ASom    T    C        0      0        2 
  10  chr10_13263651     HCab    T    C        1      2        2 
  10  chr10_13263651     HPrz    T    C        1      2        2 
  10  chr10_13263651     ZBoe    T    C        0      0        2 
  10  chr10_13263651     ZGre    T    C        0      0        2 
  10  chr10_13263651     ZHar    T    C        0      0        2 
  10  chr10_13263651   Sample    T    C        0      0        2 
  10  chr10_13270486     AAsi    A    G        0      0        2 
  10  chr10_13270486     AKia    A    G        0      0        2 
  10  chr10_13270486     AOna    A    G        0      0        2 
  10  chr10_13270486     ASom    A    G        0      0        2 
  10  chr10_13270486     HCab    A    G        0      0        2 
  10  chr10_13270486     HPrz    A    G        0      0        2 
  10  chr10_13270486     ZBoe    A    G        1      2        2 
  10  chr10_13270486     ZGre    A    G        0      0        2 
  10  chr10_13270486     ZHar    A    G        0      0        2 
  10  chr10_13270486   Sample    A    G        0      0        2 
  10  chr10_13294581     AAsi    A    G        0      0        2 
  10  chr10_13294581     AKia    A    G        0      0        2 
  10  chr10_13294581     AOna    A    G        0      0        2 
  10  chr10_13294581     ASom    A    G        0      0        2 
  10  chr10_13294581     HCab    A    G        1      2        2 
  10  chr10_13294581     HPrz    A    G        1      2        2 
  10  chr10_13294581     ZBoe    A    G        0      0        2 
  10  chr10_13294581     ZGre    A    G        0      0        2 
  10  chr10_13294581     ZHar    A    G        0      0        2 
  10  chr10_13294581   Sample    A    G        0      0        2 
  10  chr10_13311311     AAsi    A    G        0      0        2 
  10  chr10_13311311     AKia    A    G        0      0        2 
  10  chr10_13311311     AOna    A    G        0      0        2 
  10  chr10_13311311     ASom    A    G        0      0        2 
  10  chr10_13311311     HCab    A    G      0.5      1        2 
  10  chr10_13311311     HPrz    A    G        0      0        2 
  10  chr10_13311311     ZBoe    A    G        0      0        2 
  10  chr10_13311311     ZGre    A    G        0      0        2 
  10  chr10_13311311     ZHar    A    G        0      0        2 
  10  chr10_13311311   Sample    A    G        0      0        2 
  10  chr10_13312202     AAsi    C    G        0      0        2 
  10  chr10_13312202     AKia    C    G        0      0        2 
  10  chr10_13312202     AOna    C    G        0      0        2 
  10  chr10_13312202     ASom    C    G        0      0        2 
  10  chr10_13312202     HCab    C    G        1      2        2 
  10  chr10_13312202     HPrz    C    G        1      2        2 
  10  chr10_13312202     ZBoe    C    G        0      0        2 
  10  chr10_13312202     ZGre    C    G        0      0        2 
  10  chr10_13312202     ZHar    C    G        0      0        2 
  10  chr10_13312202   Sample    C    G        0      0        2 
  10  chr10_13343642     AAsi    G    A        0      0        2 
  10  chr10_13343642     AKia    G    A        0      0        2 
  10  chr10_13343642     AOna    G    A        0      0        2 
  10  chr10_13343642     ASom    G    A        0      0        2 
  10  chr10_13343642     HCab    G    A        0      0        2 
  10  chr10_13343642     HPrz    G    A        0      0        2 
  10  chr10_13343642     ZBoe    G    A        1      2        2 
  10  chr10_13343642     ZGre    G    A        0      0        2 
  10  chr10_13343642     ZHar    G    A        0      0        2 
  10  chr10_13343642   Sample    G    A        0      0        2 
  10  chr10_13370983     AAsi    T    A        0      0        2 
  10  chr10_13370983     AKia    T    A        0      0        2 
  10  chr10_13370983     AOna    T    A        0      0        2 
  10  chr10_13370983     ASom    T    A        0      0        2 
  10  chr10_13370983     HCab    T    A        1      2        2 
  10  chr10_13370983     HPrz    T    A        1      2        2 
  10  chr10_13370983     ZBoe    T    A        0      0        2 
  10  chr10_13370983     ZGre    T    A        0      0        2 
  10  chr10_13370983     ZHar    T    A        0      0        2 
  10  chr10_13370983   Sample    T    A        0      0        2 
  10  chr10_13378126     AAsi    C    G        0      0        2 
  10  chr10_13378126     AKia    C    G        0      0        2 
  10  chr10_13378126     AOna    C    G        0      0        2 
  10  chr10_13378126     ASom    C    G        0      0        2 
  10  chr10_13378126     HCab    C    G        1      2        2 
  10  chr10_13378126     HPrz    C    G        1      2        2 
  10  chr10_13378126     ZBoe    C    G        0      0        2 
  10  chr10_13378126     ZGre    C    G        0      0        2 
  10  chr10_13378126     ZHar    C    G        0      0        2 
  10  chr10_13378126   Sample    C    G        0      0        2 
  10  chr10_13384141     AAsi    A    G        1      2        2 
  10  chr10_13384141     AKia    A    G        0      0        2 
  10  chr10_13384141     AOna    A    G        0      0        2 
  10  chr10_13384141     ASom    A    G        1      2        2 
  10  chr10_13384141     HCab    A    G        0      0        2 
  10  chr10_13384141     HPrz    A    G        0      0        2 
  10  chr10_13384141     ZBoe    A    G        0      0        2 
  10  chr10_13384141     ZGre    A    G        0      0        2 
  10  chr10_13384141     ZHar    A    G        0      0        2 
  10  chr10_13384141   Sample    A    G        1      2        2 
  10  chr10_13416052     AAsi    A    G        0      0        2 
  10  chr10_13416052     AKia    A    G        0      0        2 
  10  chr10_13416052     AOna    A    G        0      0        2 
  10  chr10_13416052     ASom    A    G        0      0        2 
  10  chr10_13416052     HCab    A    G        0      0        2 
  10  chr10_13416052     HPrz    A    G        0      0        2 
  10  chr10_13416052     ZBoe    A    G        0      0        2 
  10  chr10_13416052     ZGre    A    G        0      0        2 
  10  chr10_13416052     ZHar    A    G        1      2        2 
  10  chr10_13416052   Sample    A    G        0      0        2 
  10  chr10_13418268     AAsi    G    A        0      0        2 
  10  chr10_13418268     AKia    G    A        0      0        2 
  10  chr10_13418268     AOna    G    A        0      0        2 
  10  chr10_13418268     ASom    G    A        0      0        2 
  10  chr10_13418268     HCab    G    A        0      0        2 
  10  chr10_13418268     HPrz    G    A        0      0        2 
  10  chr10_13418268     ZBoe    G    A        0      0        2 
  10  chr10_13418268     ZGre    G    A        1      2        2 
  10  chr10_13418268     ZHar    G    A        0      0        2 
  10  chr10_13418268   Sample    G    A        0      0        2 
  10  chr10_13432444     AAsi    C    T        0      0        2 
  10  chr10_13432444     AKia    C    T        0      0        2 
  10  chr10_13432444     AOna    C    T        0      0        2 
  10  chr10_13432444     ASom    C    T        0      0        2 
  10  chr10_13432444     HCab    C    T        1      2        2 
  10  chr10_13432444     HPrz    C    T        1      2        2 
  10  chr10_13432444     ZBoe    C    T        0      0        2 
  10  chr10_13432444     ZGre    C    T        0      0        2 
  10  chr10_13432444     ZHar    C    T        0      0        2 
  10  chr10_13432444   Sample    C    T        0      0        2 
  10  chr10_13452808     AAsi    C    T        0      0        2 
  10  chr10_13452808     AKia    C    T        0      0        2 
  10  chr10_13452808     AOna    C    T        0      0        2 
  10  chr10_13452808     ASom    C    T        0      0        2 
  10  chr10_13452808     HCab    C    T        1      2        2 
  10  chr10_13452808     HPrz    C    T        1      2        2 
  10  chr10_13452808     ZBoe    C    T        0      0        2 
  10  chr10_13452808     ZGre    C    T        0      0        2 
  10  chr10_13452808     ZHar    C    T        0      0        2 
  10  chr10_13452808   Sample    C    T        0      0        2 
  10  chr10_13456341     AAsi    A    G      0.5      1        2 
  10  chr10_13456341     AKia    A    G        0      0        2 
  10  chr10_13456341     AOna    A    G        0      0        2 
  10  chr10_13456341     ASom    A    G        0      0        2 
  10  chr10_13456341     HCab    A    G        0      0        2 
  10  chr10_13456341     HPrz    A    G        0      0        2 
  10  chr10_13456341     ZBoe    A    G        0      0        2 
  10  chr10_13456341     ZGre    A    G        0      0        2 
  10  chr10_13456341     ZHar    A    G        0      0        2 
  10  chr10_13456341   Sample    A    G        0      0        2 
  10  chr10_13469218     AAsi    G    A        0      0        2 
  10  chr10_13469218     AKia    G    A        0      0        2 
  10  chr10_13469218     AOna    G    A        0      0        2 
  10  chr10_13469218     ASom    G    A        0      0        2 
  10  chr10_13469218     HCab    G    A        0      0        2 
  10  chr10_13469218     HPrz    G    A        0      0        2 
  10  chr10_13469218     ZBoe    G    A        0      0        2 
  10  chr10_13469218     ZGre    G    A      0.5      1        2 
  10  chr10_13469218     ZHar    G    A        0      0        2 
  10  chr10_13469218   Sample    G    A        0      0        2 
  10  chr10_13474506     AAsi    G    A        0      0        2 
  10  chr10_13474506     AKia    G    A        0      0        2 
  10  chr10_13474506     AOna    G    A        0      0        2 
  10  chr10_13474506     ASom    G    A        0      0        2 
  10  chr10_13474506     HCab    G    A        0      0        2 
  10  chr10_13474506     HPrz    G    A        0      0        2 
  10  chr10_13474506     ZBoe    G    A        1      2        2 
  10  chr10_13474506     ZGre    G    A        0      0        2 
  10  chr10_13474506     ZHar    G    A        0      0        2 
  10  chr10_13474506   Sample    G    A        0      0        2 
  10  chr10_13479804     AAsi    A    C        0      0        2 
  10  chr10_13479804     AKia    A    C        0      0        2 
  10  chr10_13479804     AOna    A    C        0      0        2 
  10  chr10_13479804     ASom    A    C        0      0        2 
  10  chr10_13479804     HCab    A    C        0      0        2 
  10  chr10_13479804     HPrz    A    C        0      0        2 
  10  chr10_13479804     ZBoe    A    C        0      0        2 
  10  chr10_13479804     ZGre    A    C        1      2        2 
  10  chr10_13479804     ZHar    A    C        1      2        2 
  10  chr10_13479804   Sample    A    C        0      0        2 
  10  chr10_13481420     AAsi    A    G        0      0        2 
  10  chr10_13481420     AKia    A    G        0      0        2 
  10  chr10_13481420     AOna    A    G        0      0        2 
  10  chr10_13481420     ASom    A    G        1      2        2 
  10  chr10_13481420     HCab    A    G        0      0        2 
  10  chr10_13481420     HPrz    A    G        0      0        2 
  10  chr10_13481420     ZBoe    A    G        0      0        2 
  10  chr10_13481420     ZGre    A    G        0      0        2 
  10  chr10_13481420     ZHar    A    G        0      0        2 
  10  chr10_13481420   Sample    A    G        0      0        2 
  10  chr10_13483758     AAsi    A    G        0      0        2 
  10  chr10_13483758     AKia    A    G        0      0        2 
  10  chr10_13483758     AOna    A    G        0      0        2 
  10  chr10_13483758     ASom    A    G        0      0        2 
  10  chr10_13483758     HCab    A    G      0.5      1        2 
  10  chr10_13483758     HPrz    A    G        0      0        2 
  10  chr10_13483758     ZBoe    A    G        0      0        2 
  10  chr10_13483758     ZGre    A    G        0      0        2 
  10  chr10_13483758     ZHar    A    G        0      0        2 
  10  chr10_13483758   Sample    A    G        0      0        2 
  10  chr10_13485324     AAsi    A    G        0      0        2 
  10  chr10_13485324     AKia    A    G        0      0        2 
  10  chr10_13485324     AOna    A    G        0      0        2 
  10  chr10_13485324     ASom    A    G        0      0        2 
  10  chr10_13485324     HCab    A    G        0      0        2 
  10  chr10_13485324     HPrz    A    G        0      0        2 
  10  chr10_13485324     ZBoe    A    G        0      0        2 
  10  chr10_13485324     ZGre    A    G        1      2        2 
  10  chr10_13485324     ZHar    A    G        0      0        2 
  10  chr10_13485324   Sample    A    G        0      0        2 
  10  chr10_13496350     AAsi    G    A        0      0        2 
  10  chr10_13496350     AKia    G    A        0      0        2 
  10  chr10_13496350     AOna    G    A        0      0        2 
  10  chr10_13496350     ASom    G    A        0      0        2 
  10  chr10_13496350     HCab    G    A        1      2        2 
  10  chr10_13496350     HPrz    G    A        1      2        2 
  10  chr10_13496350     ZBoe    G    A        0      0        2 
  10  chr10_13496350     ZGre    G    A        0      0        2 
  10  chr10_13496350     ZHar    G    A        0      0        2 
  10  chr10_13496350   Sample    G    A        0      0        2 
  10  chr10_13496608     AAsi    T    C        0      0        2 
  10  chr10_13496608     AKia    T    C        1      2        2 
  10  chr10_13496608     AOna    T    C        1      2        2 
  10  chr10_13496608     ASom    T    C        0      0        2 
  10  chr10_13496608     HCab    T    C        0      0        2 
  10  chr10_13496608     HPrz    T    C        0      0        2 
  10  chr10_13496608     ZBoe    T    C        0      0        2 
  10  chr10_13496608     ZGre    T    C        0      0        2 
  10  chr10_13496608     ZHar    T    C        0      0        2 
  10  chr10_13496608   Sample    T    C        0      0        2 
  10  chr10_13504913     AAsi    A    G      0.5      1        2 
  10  chr10_13504913     AKia    A    G        0      0        2 
  10  chr10_13504913     AOna    A    G        0      0        2 
  10  chr10_13504913     ASom    A    G        0      0        2 
  10  chr10_13504913     HCab    A    G        0      0        2 
  10  chr10_13504913     HPrz    A    G        0      0        2 
  10  chr10_13504913     ZBoe    A    G        0      0        2 
  10  chr10_13504913     ZGre    A    G        0      0        2 
  10  chr10_13504913     ZHar    A    G        0      0        2 
  10  chr10_13504913   Sample    A    G        0      0        2 
  10  chr10_13506258     AAsi    A    G        0      0        2 
  10  chr10_13506258     AKia    A    G        0      0        2 
  10  chr10_13506258     AOna    A    G      0.5      1        2 
  10  chr10_13506258     ASom    A    G        0      0        2 
  10  chr10_13506258     HCab    A    G        0      0        2 
  10  chr10_13506258     HPrz    A    G        0      0        2 
  10  chr10_13506258     ZBoe    A    G        0      0        2 
  10  chr10_13506258     ZGre    A    G        0      0        2 
  10  chr10_13506258     ZHar    A    G        0      0        2 
  10  chr10_13506258   Sample    A    G        0      0        2 
  10  chr10_13507742     AAsi    C    T        0      0        2 
  10  chr10_13507742     AKia    C    T        0      0        2 
  10  chr10_13507742     AOna    C    T      0.5      1        2 
  10  chr10_13507742     ASom    C    T        0      0        2 
  10  chr10_13507742     HCab    C    T        0      0        2 
  10  chr10_13507742     HPrz    C    T        0      0        2 
  10  chr10_13507742     ZBoe    C    T        0      0        2 
  10  chr10_13507742     ZGre    C    T        0      0        2 
  10  chr10_13507742     ZHar    C    T        0      0        2 
  10  chr10_13507742   Sample    C    T        0      0        2 
  10  chr10_13508736     AAsi    A    G        0      0        2 
  10  chr10_13508736     AKia    A    G      0.5      1        2 
  10  chr10_13508736     AOna    A    G        0      0        2 
  10  chr10_13508736     ASom    A    G        0      0        2 
  10  chr10_13508736     HCab    A    G        0      0        2 
  10  chr10_13508736     HPrz    A    G        0      0        2 
  10  chr10_13508736     ZBoe    A    G        0      0        2 
  10  chr10_13508736     ZGre    A    G        0      0        2 
  10  chr10_13508736     ZHar    A    G        0      0        2 
  10  chr10_13508736   Sample    A    G        0      0        2 
  10  chr10_13516146     AAsi    A    G      0.5      1        2 
  10  chr10_13516146     AKia    A    G        0      0        2 
  10  chr10_13516146     AOna    A    G        0      0        2 
  10  chr10_13516146     ASom    A    G        0      0        2 
  10  chr10_13516146     HCab    A    G        0      0        2 
  10  chr10_13516146     HPrz    A    G        0      0        2 
  10  chr10_13516146     ZBoe    A    G        0      0        2 
  10  chr10_13516146     ZGre    A    G        0      0        2 
  10  chr10_13516146     ZHar    A    G        0      0        2 
  10  chr10_13516146   Sample    A    G        0      0        2 
  10  chr10_13524787     AAsi    G    A        0      0        2 
  10  chr10_13524787     AKia    G    A      0.5      1        2 
  10  chr10_13524787     AOna    G    A        0      0        2 
  10  chr10_13524787     ASom    G    A        0      0        2 
  10  chr10_13524787     HCab    G    A        0      0        2 
  10  chr10_13524787     HPrz    G    A        0      0        2 
  10  chr10_13524787     ZBoe    G    A        0      0        2 
  10  chr10_13524787     ZGre    G    A        0      0        2 
  10  chr10_13524787     ZHar    G    A        0      0        2 
  10  chr10_13524787   Sample    G    A        0      0        2 
  10  chr10_13534640     AAsi    T    C        0      0        2 
  10  chr10_13534640     AKia    T    C        0      0        2 
  10  chr10_13534640     AOna    T    C        0      0        2 
  10  chr10_13534640     ASom    T    C        0      0        2 
  10  chr10_13534640     HCab    T    C        0      0        2 
  10  chr10_13534640     HPrz    T    C        0      0        2 
  10  chr10_13534640     ZBoe    T    C      0.5      1        2 
  10  chr10_13534640     ZGre    T    C        0      0        2 
  10  chr10_13534640     ZHar    T    C        0      0        2 
  10  chr10_13534640   Sample    T    C        0      0        2 
  10  chr10_13544858     AAsi    T    C        0      0        2 
  10  chr10_13544858     AKia    T    C        1      2        2 
  10  chr10_13544858     AOna    T    C        0      0        2 
  10  chr10_13544858     ASom    T    C        0      0        2 
  10  chr10_13544858     HCab    T    C        0      0        2 
  10  chr10_13544858     HPrz    T    C        0      0        2 
  10  chr10_13544858     ZBoe    T    C        0      0        2 
  10  chr10_13544858     ZGre    T    C        0      0        2 
  10  chr10_13544858     ZHar    T    C        0      0        2 
  10  chr10_13544858   Sample    T    C        0      0        2 
  10  chr10_13560551     AAsi    A    G        0      0        2 
  10  chr10_13560551     AKia    A    G        1      2        2 
  10  chr10_13560551     AOna    A    G        0      0        2 
  10  chr10_13560551     ASom    A    G        0      0        2 
  10  chr10_13560551     HCab    A    G        0      0        2 
  10  chr10_13560551     HPrz    A    G        0      0        2 
  10  chr10_13560551     ZBoe    A    G        0      0        2 
  10  chr10_13560551     ZGre    A    G        0      0        2 
  10  chr10_13560551     ZHar    A    G        0      0        2 
  10  chr10_13560551   Sample    A    G        0      0        2 
  10  chr10_13574579     AAsi    T    C        0      0        2 
  10  chr10_13574579     AKia    T    C        0      0        2 
  10  chr10_13574579     AOna    T    C        0      0        2 
  10  chr10_13574579     ASom    T    C        0      0        2 
  10  chr10_13574579     HCab    T    C        1      2        2 
  10  chr10_13574579     HPrz    T    C        1      2        2 
  10  chr10_13574579     ZBoe    T    C        0      0        2 
  10  chr10_13574579     ZGre    T    C        0      0        2 
  10  chr10_13574579     ZHar    T    C        0      0        2 
  10  chr10_13574579   Sample    T    C        0      0        2 
  10  chr10_13579726     AAsi    T    C        0      0        2 
  10  chr10_13579726     AKia    T    C        0      0        2 
  10  chr10_13579726     AOna    T    C        0      0        2 
  10  chr10_13579726     ASom    T    C        0      0        2 
  10  chr10_13579726     HCab    T    C        0      0        2 
  10  chr10_13579726     HPrz    T    C        0      0        2 
  10  chr10_13579726     ZBoe    T    C        0      0        2 
  10  chr10_13579726     ZGre    T    C      0.5      1        2 
  10  chr10_13579726     ZHar    T    C        0      0        2 
  10  chr10_13579726   Sample    T    C        0      0        2 
  10  chr10_13581116     AAsi    A    T        0      0        2 
  10  chr10_13581116     AKia    A    T        0      0        2 
  10  chr10_13581116     AOna    A    T        0      0        2 
  10  chr10_13581116     ASom    A    T        0      0        2 
  10  chr10_13581116     HCab    A    T        1      2        2 
  10  chr10_13581116     HPrz    A    T        1      2        2 
  10  chr10_13581116     ZBoe    A    T        0      0        2 
  10  chr10_13581116     ZGre    A    T        0      0        2 
  10  chr10_13581116     ZHar    A    T        0      0        2 
  10  chr10_13581116   Sample    A    T        0      0        2 
  10  chr10_13582050     AAsi    C    T        0      0        2 
  10  chr10_13582050     AKia    C    T        0      0        2 
  10  chr10_13582050     AOna    C    T        0      0        2 
  10  chr10_13582050     ASom    C    T        0      0        2 
  10  chr10_13582050     HCab    C    T        0      0        2 
  10  chr10_13582050     HPrz    C    T        0      0        2 
  10  chr10_13582050     ZBoe    C    T        0      0        2 
  10  chr10_13582050     ZGre    C    T        1      2        2 
  10  chr10_13582050     ZHar    C    T        0      0        2 
  10  chr10_13582050   Sample    C    T        0      0        2 
  10  chr10_13585927     AAsi    T    C        0      0        2 
  10  chr10_13585927     AKia    T    C        1      2        2 
  10  chr10_13585927     AOna    T    C        0      0        2 
  10  chr10_13585927     ASom    T    C        0      0        2 
  10  chr10_13585927     HCab    T    C        0      0        2 
  10  chr10_13585927     HPrz    T    C        0      0        2 
  10  chr10_13585927     ZBoe    T    C        0      0        2 
  10  chr10_13585927     ZGre    T    C        0      0        2 
  10  chr10_13585927     ZHar    T    C        0      0        2 
  10  chr10_13585927   Sample    T    C        0      0        2 
  10  chr10_13595602     AAsi    G    C        0      0        2 
  10  chr10_13595602     AKia    G    C        0      0        2 
  10  chr10_13595602     AOna    G    C        0      0        2 
  10  chr10_13595602     ASom    G    C        0      0        2 
  10  chr10_13595602     HCab    G    C        0      0        2 
  10  chr10_13595602     HPrz    G    C        0      0        2 
  10  chr10_13595602     ZBoe    G    C        0      0        2 
  10  chr10_13595602     ZGre    G    C        0      0        2 
  10  chr10_13595602     ZHar    G    C      0.5      1        2 
  10  chr10_13595602   Sample    G    C        0      0        2 
  10  chr10_13598722     AAsi    A    G        0      0        2 
  10  chr10_13598722     AKia    A    G        0      0        2 
  10  chr10_13598722     AOna    A    G        0      0        2 
  10  chr10_13598722     ASom    A    G        0      0        2 
  10  chr10_13598722     HCab    A    G        0      0        2 
  10  chr10_13598722     HPrz    A    G        0      0        2 
  10  chr10_13598722     ZBoe    A    G        0      0        2 
  10  chr10_13598722     ZGre    A    G        0      0        2 
  10  chr10_13598722     ZHar    A    G        1      2        2 
  10  chr10_13598722   Sample    A    G        0      0        2 
  10  chr10_13601946     AAsi    T    G        0      0        2 
  10  chr10_13601946     AKia    T    G        0      0        2 
  10  chr10_13601946     AOna    T    G        0      0        2 
  10  chr10_13601946     ASom    T    G        0      0        2 
  10  chr10_13601946     HCab    T    G        0      0        2 
  10  chr10_13601946     HPrz    T    G        0      0        2 
  10  chr10_13601946     ZBoe    T    G        0      0        2 
  10  chr10_13601946     ZGre    T    G        0      0        2 
  10  chr10_13601946     ZHar    T    G      0.5      1        2 
  10  chr10_13601946   Sample    T    G        0      0        2 
  10  chr10_13606950     AAsi    T    C        0      0        2 
  10  chr10_13606950     AKia    T    C        0      0        2 
  10  chr10_13606950     AOna    T    C        0      0        2 
  10  chr10_13606950     ASom    T    C        1      2        2 
  10  chr10_13606950     HCab    T    C        0      0        2 
  10  chr10_13606950     HPrz    T    C        0      0        2 
  10  chr10_13606950     ZBoe    T    C        0      0        2 
  10  chr10_13606950     ZGre    T    C        0      0        2 
  10  chr10_13606950     ZHar    T    C        0      0        2 
  10  chr10_13606950   Sample    T    C        0      0        2 
  10  chr10_13612405     AAsi    T    C        0      0        2 
  10  chr10_13612405     AKia    T    C        0      0        2 
  10  chr10_13612405     AOna    T    C        0      0        2 
  10  chr10_13612405     ASom    T    C        0      0        2 
  10  chr10_13612405     HCab    T    C        1      2        2 
  10  chr10_13612405     HPrz    T    C        1      2        2 
  10  chr10_13612405     ZBoe    T    C        0      0        2 
  10  chr10_13612405     ZGre    T    C        0      0        2 
  10  chr10_13612405     ZHar    T    C        0      0        2 
  10  chr10_13612405   Sample    T    C        0      0        2 
  10  chr10_13612878     AAsi    T    C      0.5      1        2 
  10  chr10_13612878     AKia    T    C        0      0        2 
  10  chr10_13612878     AOna    T    C        0      0        2 
  10  chr10_13612878     ASom    T    C        1      2        2 
  10  chr10_13612878     HCab    T    C        0      0        2 
  10  chr10_13612878     HPrz    T    C        0      0        2 
  10  chr10_13612878     ZBoe    T    C        0      0        2 
  10  chr10_13612878     ZGre    T    C        0      0        2 
  10  chr10_13612878     ZHar    T    C        0      0        2 
  10  chr10_13612878   Sample    T    C        1      2        2 
  10  chr10_13613961     AAsi    G    A        0      0        2 
  10  chr10_13613961     AKia    G    A        0      0        2 
  10  chr10_13613961     AOna    G    A        0      0        2 
  10  chr10_13613961     ASom    G    A        0      0        2 
  10  chr10_13613961     HCab    G    A        0      0        2 
  10  chr10_13613961     HPrz    G    A        0      0        2 
  10  chr10_13613961     ZBoe    G    A        0      0        2 
  10  chr10_13613961     ZGre    G    A        0      0        2 
  10  chr10_13613961     ZHar    G    A      0.5      1        2 
  10  chr10_13613961   Sample    G    A        0      0        2 
  10  chr10_13614020     AAsi    G    A        0      0        2 
  10  chr10_13614020     AKia    G    A        0      0        2 
  10  chr10_13614020     AOna    G    A        0      0        2 
  10  chr10_13614020     ASom    G    A        0      0        2 
  10  chr10_13614020     HCab    G    A        0      0        2 
  10  chr10_13614020     HPrz    G    A        0      0        2 
  10  chr10_13614020     ZBoe    G    A        0      0        2 
  10  chr10_13614020     ZGre    G    A        1      2        2 
  10  chr10_13614020     ZHar    G    A        0      0        2 
  10  chr10_13614020   Sample    G    A        0      0        2 
  10  chr10_13616625     AAsi    C    G        0      0        2 
  10  chr10_13616625     AKia    C    G        0      0        2 
  10  chr10_13616625     AOna    C    G        0      0        2 
  10  chr10_13616625     ASom    C    G        1      2        2 
  10  chr10_13616625     HCab    C    G        0      0        2 
  10  chr10_13616625     HPrz    C    G        0      0        2 
  10  chr10_13616625     ZBoe    C    G        0      0        2 
  10  chr10_13616625     ZGre    C    G        0      0        2 
  10  chr10_13616625     ZHar    C    G        0      0        2 
  10  chr10_13616625   Sample    C    G        0      0        2 
  10  chr10_13620089     AAsi    A    G        0      0        2 
  10  chr10_13620089     AKia    A    G        1      2        2 
  10  chr10_13620089     AOna    A    G        1      2        2 
  10  chr10_13620089     ASom    A    G        0      0        2 
  10  chr10_13620089     HCab    A    G        0      0        2 
  10  chr10_13620089     HPrz    A    G        0      0        2 
  10  chr10_13620089     ZBoe    A    G        0      0        2 
  10  chr10_13620089     ZGre    A    G        0      0        2 
  10  chr10_13620089     ZHar    A    G        0      0        2 
  10  chr10_13620089   Sample    A    G        0      0        2 
  10  chr10_13626413     AAsi    T    C        0      0        2 
  10  chr10_13626413     AKia    T    C        0      0        2 
  10  chr10_13626413     AOna    T    C        0      0        2 
  10  chr10_13626413     ASom    T    C        0      0        2 
  10  chr10_13626413     HCab    T    C        0      0        2 
  10  chr10_13626413     HPrz    T    C        0      0        2 
  10  chr10_13626413     ZBoe    T    C        1      2        2 
  10  chr10_13626413     ZGre    T    C        1      2        2 
  10  chr10_13626413     ZHar    T    C        1      2        2 
  10  chr10_13626413   Sample    T    C        0      0        2 
  10  chr10_13629465     AAsi    A    G        0      0        2 
  10  chr10_13629465     AKia    A    G        0      0        2 
  10  chr10_13629465     AOna    A    G        0      0        2 
  10  chr10_13629465     ASom    A    G        0      0        2 
  10  chr10_13629465     HCab    A    G        1      2        2 
  10  chr10_13629465     HPrz    A    G        1      2        2 
  10  chr10_13629465     ZBoe    A    G        0      0        2 
  10  chr10_13629465     ZGre    A    G        0      0        2 
  10  chr10_13629465     ZHar    A    G        0      0        2 
  10  chr10_13629465   Sample    A    G        0      0        2 
  10  chr10_13641798     AAsi    C    G        1      2        2 
  10  chr10_13641798     AKia    C    G        0      0        2 
  10  chr10_13641798     AOna    C    G        0      0        2 
  10  chr10_13641798     ASom    C    G        0      0        2 
  10  chr10_13641798     HCab    C    G        0      0        2 
  10  chr10_13641798     HPrz    C    G        0      0        2 
  10  chr10_13641798     ZBoe    C    G        0      0        2 
  10  chr10_13641798     ZGre    C    G        0      0        2 
  10  chr10_13641798     ZHar    C    G        0      0        2 
  10  chr10_13641798   Sample    C    G        0      0        2 
  10  chr10_13647899     AAsi    A    G        1      2        2 
  10  chr10_13647899     AKia    A    G        1      2        2 
  10  chr10_13647899     AOna    A    G        1      2        2 
  10  chr10_13647899     ASom    A    G        1      2        2 
  10  chr10_13647899     HCab    A    G        0      0        2 
  10  chr10_13647899     HPrz    A    G        0      0        2 
  10  chr10_13647899     ZBoe    A    G        0      0        2 
  10  chr10_13647899     ZGre    A    G        0      0        2 
  10  chr10_13647899     ZHar    A    G        0      0        2 
  10  chr10_13647899   Sample    A    G        1      2        2 
  10  chr10_13648951     AAsi    A    G        0      0        2 
  10  chr10_13648951     AKia    A    G        0      0        2 
  10  chr10_13648951     AOna    A    G        0      0        2 
  10  chr10_13648951     ASom    A    G        0      0        2 
  10  chr10_13648951     HCab    A    G        0      0        2 
  10  chr10_13648951     HPrz    A    G        0      0        2 
  10  chr10_13648951     ZBoe    A    G        0      0        2 
  10  chr10_13648951     ZGre    A    G        0      0        2 
  10  chr10_13648951     ZHar    A    G      0.5      1        2 
  10  chr10_13648951   Sample    A    G        0      0        2 
  10  chr10_13650103     AAsi    T    C        0      0        2 
  10  chr10_13650103     AKia    T    C        0      0        2 
  10  chr10_13650103     AOna    T    C        0      0        2 
  10  chr10_13650103     ASom    T    C        0      0        2 
  10  chr10_13650103     HCab    T    C        0      0        2 
  10  chr10_13650103     HPrz    T    C        0      0        2 
  10  chr10_13650103     ZBoe    T    C        0      0        2 
  10  chr10_13650103     ZGre    T    C        1      2        2 
  10  chr10_13650103     ZHar    T    C        0      0        2 
  10  chr10_13650103   Sample    T    C        0      0        2 
  10  chr10_13650620     AAsi    A    G        0      0        2 
  10  chr10_13650620     AKia    A    G        0      0        2 
  10  chr10_13650620     AOna    A    G        0      0        2 
  10  chr10_13650620     ASom    A    G        1      2        2 
  10  chr10_13650620     HCab    A    G        0      0        2 
  10  chr10_13650620     HPrz    A    G        0      0        2 
  10  chr10_13650620     ZBoe    A    G        0      0        2 
  10  chr10_13650620     ZGre    A    G        0      0        2 
  10  chr10_13650620     ZHar    A    G        0      0        2 
  10  chr10_13650620   Sample    A    G        0      0        2 
  10  chr10_13661870     AAsi    C    T        0      0        2 
  10  chr10_13661870     AKia    C    T        0      0        2 
  10  chr10_13661870     AOna    C    T        0      0        2 
  10  chr10_13661870     ASom    C    T        0      0        2 
  10  chr10_13661870     HCab    C    T        0      0        2 
  10  chr10_13661870     HPrz    C    T        0      0        2 
  10  chr10_13661870     ZBoe    C    T        0      0        2 
  10  chr10_13661870     ZGre    C    T        0      0        2 
  10  chr10_13661870     ZHar    C    T        1      2        2 
  10  chr10_13661870   Sample    C    T        0      0        2 
  10  chr10_13664701     AAsi    C    T        0      0        2 
  10  chr10_13664701     AKia    C    T        1      2        2 
  10  chr10_13664701     AOna    C    T        1      2        2 
  10  chr10_13664701     ASom    C    T        0      0        2 
  10  chr10_13664701     HCab    C    T        0      0        2 
  10  chr10_13664701     HPrz    C    T        0      0        2 
  10  chr10_13664701     ZBoe    C    T        0      0        2 
  10  chr10_13664701     ZGre    C    T        0      0        2 
  10  chr10_13664701     ZHar    C    T        0      0        2 
  10  chr10_13664701   Sample    C    T        0      0        2 
  10  chr10_13667913     AAsi    T    C        0      0        2 
  10  chr10_13667913     AKia    T    C        0      0        2 
  10  chr10_13667913     AOna    T    C        0      0        2 
  10  chr10_13667913     ASom    T    C        0      0        2 
  10  chr10_13667913     HCab    T    C        0      0        2 
  10  chr10_13667913     HPrz    T    C        0      0        2 
  10  chr10_13667913     ZBoe    T    C      0.5      1        2 
  10  chr10_13667913     ZGre    T    C        0      0        2 
  10  chr10_13667913     ZHar    T    C        0      0        2 
  10  chr10_13667913   Sample    T    C        0      0        2 
  10  chr10_13681299     AAsi    T    A        0      0        2 
  10  chr10_13681299     AKia    T    A        0      0        2 
  10  chr10_13681299     AOna    T    A        0      0        2 
  10  chr10_13681299     ASom    T    A        0      0        2 
  10  chr10_13681299     HCab    T    A        0      0        2 
  10  chr10_13681299     HPrz    T    A        0      0        2 
  10  chr10_13681299     ZBoe    T    A      0.5      1        2 
  10  chr10_13681299     ZGre    T    A        0      0        2 
  10  chr10_13681299     ZHar    T    A        0      0        2 
  10  chr10_13681299   Sample    T    A        0      0        2 
  10  chr10_13681446     AAsi    T    C        1      2        2 
  10  chr10_13681446     AKia    T    C        1      2        2 
  10  chr10_13681446     AOna    T    C        1      2        2 
  10  chr10_13681446     ASom    T    C        1      2        2 
  10  chr10_13681446     HCab    T    C        0      0        2 
  10  chr10_13681446     HPrz    T    C        0      0        2 
  10  chr10_13681446     ZBoe    T    C        0      0        2 
  10  chr10_13681446     ZGre    T    C        0      0        2 
  10  chr10_13681446     ZHar    T    C        0      0        2 
  10  chr10_13681446   Sample    T    C        1      2        2 
  10  chr10_13681783     AAsi    C    G        0      0        2 
  10  chr10_13681783     AKia    C    G        0      0        2 
  10  chr10_13681783     AOna    C    G        0      0        2 
  10  chr10_13681783     ASom    C    G        0      0        2 
  10  chr10_13681783     HCab    C    G        0      0        2 
  10  chr10_13681783     HPrz    C    G        0      0        2 
  10  chr10_13681783     ZBoe    C    G      0.5      1        2 
  10  chr10_13681783     ZGre    C    G        0      0        2 
  10  chr10_13681783     ZHar    C    G        0      0        2 
  10  chr10_13681783   Sample    C    G        0      0        2 
  10  chr10_13685030     AAsi    G    A        1      2        2 
  10  chr10_13685030     AKia    G    A        0      0        2 
  10  chr10_13685030     AOna    G    A        0      0        2 
  10  chr10_13685030     ASom    G    A        1      2        2 
  10  chr10_13685030     HCab    G    A        1      2        2 
  10  chr10_13685030     HPrz    G    A        1      2        2 
  10  chr10_13685030     ZBoe    G    A        0      0        2 
  10  chr10_13685030     ZGre    G    A        0      0        2 
  10  chr10_13685030     ZHar    G    A        0      0        2 
  10  chr10_13685030   Sample    G    A        1      2        2 
  10  chr10_13685829     AAsi    C    G        0      0        2 
  10  chr10_13685829     AKia    C    G        1      2        2 
  10  chr10_13685829     AOna    C    G        1      2        2 
  10  chr10_13685829     ASom    C    G        0      0        2 
  10  chr10_13685829     HCab    C    G        0      0        2 
  10  chr10_13685829     HPrz    C    G        0      0        2 
  10  chr10_13685829     ZBoe    C    G        0      0        2 
  10  chr10_13685829     ZGre    C    G        0      0        2 
  10  chr10_13685829     ZHar    C    G        0      0        2 
  10  chr10_13685829   Sample    C    G        0      0        2 
  10  chr10_13696716     AAsi    A    G        0      0        2 
  10  chr10_13696716     AKia    A    G      0.5      1        2 
  10  chr10_13696716     AOna    A    G        0      0        2 
  10  chr10_13696716     ASom    A    G        0      0        2 
  10  chr10_13696716     HCab    A    G        0      0        2 
  10  chr10_13696716     HPrz    A    G        0      0        2 
  10  chr10_13696716     ZBoe    A    G        0      0        2 
  10  chr10_13696716     ZGre    A    G        0      0        2 
  10  chr10_13696716     ZHar    A    G        0      0        2 
  10  chr10_13696716   Sample    A    G        0      0        2 
  10  chr10_13701468     AAsi    A    C        1      2        2 
  10  chr10_13701468     AKia    A    C        0      0        2 
  10  chr10_13701468     AOna    A    C        0      0        2 
  10  chr10_13701468     ASom    A    C        1      2        2 
  10  chr10_13701468     HCab    A    C        0      0        2 
  10  chr10_13701468     HPrz    A    C        0      0        2 
  10  chr10_13701468     ZBoe    A    C        0      0        2 
  10  chr10_13701468     ZGre    A    C        0      0        2 
  10  chr10_13701468     ZHar    A    C        0      0        2 
  10  chr10_13701468   Sample    A    C        1      2        2 
  10  chr10_13701932     AAsi    G    A        0      0        2 
  10  chr10_13701932     AKia    G    A        0      0        2 
  10  chr10_13701932     AOna    G    A        0      0        2 
  10  chr10_13701932     ASom    G    A        0      0        2 
  10  chr10_13701932     HCab    G    A        0      0        2 
  10  chr10_13701932     HPrz    G    A        0      0        2 
  10  chr10_13701932     ZBoe    G    A        0      0        2 
  10  chr10_13701932     ZGre    G    A        0      0        2 
  10  chr10_13701932     ZHar    G    A        1      2        2 
  10  chr10_13701932   Sample    G    A        0      0        2 
  10  chr10_13712222     AAsi    T    C        0      0        2 
  10  chr10_13712222     AKia    T    C        0      0        2 
  10  chr10_13712222     AOna    T    C        0      0        2 
  10  chr10_13712222     ASom    T    C        1      2        2 
  10  chr10_13712222     HCab    T    C      0.5      1        2 
  10  chr10_13712222     HPrz    T    C        0      0        2 
  10  chr10_13712222     ZBoe    T    C        0      0        2 
  10  chr10_13712222     ZGre    T    C        0      0        2 
  10  chr10_13712222     ZHar    T    C        0      0        2 
  10  chr10_13712222   Sample    T    C        0      0        2 
  10  chr10_13713519     AAsi    G    T        0      0        2 
  10  chr10_13713519     AKia    G    T        0      0        2 
  10  chr10_13713519     AOna    G    T        0      0        2 
  10  chr10_13713519     ASom    G    T        0      0        2 
  10  chr10_13713519     HCab    G    T        0      0        2 
  10  chr10_13713519     HPrz    G    T        0      0        2 
  10  chr10_13713519     ZBoe    G    T      0.5      1        2 
  10  chr10_13713519     ZGre    G    T        0      0        2 
  10  chr10_13713519     ZHar    G    T        0      0        2 
  10  chr10_13713519   Sample    G    T        0      0        2 
  10  chr10_13718154     AAsi    C    A        0      0        2 
  10  chr10_13718154     AKia    C    A        0      0        2 
  10  chr10_13718154     AOna    C    A        0      0        2 
  10  chr10_13718154     ASom    C    A        0      0        2 
  10  chr10_13718154     HCab    C    A        1      2        2 
  10  chr10_13718154     HPrz    C    A        1      2        2 
  10  chr10_13718154     ZBoe    C    A        0      0        2 
  10  chr10_13718154     ZGre    C    A        0      0        2 
  10  chr10_13718154     ZHar    C    A        0      0        2 
  10  chr10_13718154   Sample    C    A        0      0        2 
  10  chr10_13718195     AAsi    T    C        0      0        2 
  10  chr10_13718195     AKia    T    C        1      2        2 
  10  chr10_13718195     AOna    T    C        1      2        2 
  10  chr10_13718195     ASom    T    C        0      0        2 
  10  chr10_13718195     HCab    T    C        0      0        2 
  10  chr10_13718195     HPrz    T    C        0      0        2 
  10  chr10_13718195     ZBoe    T    C        0      0        2 
  10  chr10_13718195     ZGre    T    C        0      0        2 
  10  chr10_13718195     ZHar    T    C        0      0        2 
  10  chr10_13718195   Sample    T    C        0      0        2 
  10  chr10_13725456     AAsi    T    G        0      0        2 
  10  chr10_13725456     AKia    T    G        0      0        2 
  10  chr10_13725456     AOna    T    G        0      0        2 
  10  chr10_13725456     ASom    T    G        0      0        2 
  10  chr10_13725456     HCab    T    G        1      2        2 
  10  chr10_13725456     HPrz    T    G        1      2        2 
  10  chr10_13725456     ZBoe    T    G        0      0        2 
  10  chr10_13725456     ZGre    T    G        0      0        2 
  10  chr10_13725456     ZHar    T    G        0      0        2 
  10  chr10_13725456   Sample    T    G        0      0        2 
  10  chr10_13727209     AAsi    T    C        0      0        2 
  10  chr10_13727209     AKia    T    C        0      0        2 
  10  chr10_13727209     AOna    T    C        0      0        2 
  10  chr10_13727209     ASom    T    C        0      0        2 
  10  chr10_13727209     HCab    T    C        0      0        2 
  10  chr10_13727209     HPrz    T    C        0      0        2 
  10  chr10_13727209     ZBoe    T    C        0      0        2 
  10  chr10_13727209     ZGre    T    C        1      2        2 
  10  chr10_13727209     ZHar    T    C        0      0        2 
  10  chr10_13727209   Sample    T    C        0      0        2 
  10  chr10_13734045     AAsi    A    G        0      0        2 
  10  chr10_13734045     AKia    A    G        0      0        2 
  10  chr10_13734045     AOna    A    G        0      0        2 
  10  chr10_13734045     ASom    A    G        0      0        2 
  10  chr10_13734045     HCab    A    G        0      0        2 
  10  chr10_13734045     HPrz    A    G        0      0        2 
  10  chr10_13734045     ZBoe    A    G        0      0        2 
  10  chr10_13734045     ZGre    A    G        1      2        2 
  10  chr10_13734045     ZHar    A    G        0      0        2 
  10  chr10_13734045   Sample    A    G        0      0        2 
  10  chr10_13738661     AAsi    C    T        0      0        2 
  10  chr10_13738661     AKia    C    T        1      2        2 
  10  chr10_13738661     AOna    C    T        1      2        2 
  10  chr10_13738661     ASom    C    T        0      0        2 
  10  chr10_13738661     HCab    C    T        0      0        2 
  10  chr10_13738661     HPrz    C    T        0      0        2 
  10  chr10_13738661     ZBoe    C    T        0      0        2 
  10  chr10_13738661     ZGre    C    T        0      0        2 
  10  chr10_13738661     ZHar    C    T        0      0        2 
  10  chr10_13738661   Sample    C    T        0      0        2 
  10  chr10_13743642     AAsi    C    T        0      0        2 
  10  chr10_13743642     AKia    C    T        0      0        2 
  10  chr10_13743642     AOna    C    T        0      0        2 
  10  chr10_13743642     ASom    C    T        0      0        2 
  10  chr10_13743642     HCab    C    T        0      0        2 
  10  chr10_13743642     HPrz    C    T        0      0        2 
  10  chr10_13743642     ZBoe    C    T        1      2        2 
  10  chr10_13743642     ZGre    C    T        1      2        2 
  10  chr10_13743642     ZHar    C    T        1      2        2 
  10  chr10_13743642   Sample    C    T        0      0        2 
  10  chr10_13748163     AAsi    G    A        0      0        2 
  10  chr10_13748163     AKia    G    A        1      2        2 
  10  chr10_13748163     AOna    G    A        1      2        2 
  10  chr10_13748163     ASom    G    A        0      0        2 
  10  chr10_13748163     HCab    G    A        0      0        2 
  10  chr10_13748163     HPrz    G    A        0      0        2 
  10  chr10_13748163     ZBoe    G    A        0      0        2 
  10  chr10_13748163     ZGre    G    A        0      0        2 
  10  chr10_13748163     ZHar    G    A        0      0        2 
  10  chr10_13748163   Sample    G    A        0      0        2 
  10  chr10_13749057     AAsi    A    G        0      0        2 
  10  chr10_13749057     AKia    A    G        0      0        2 
  10  chr10_13749057     AOna    A    G        0      0        2 
  10  chr10_13749057     ASom    A    G        0      0        2 
  10  chr10_13749057     HCab    A    G        0      0        2 
  10  chr10_13749057     HPrz    A    G        0      0        2 
  10  chr10_13749057     ZBoe    A    G      0.5      1        2 
  10  chr10_13749057     ZGre    A    G        0      0        2 
  10  chr10_13749057     ZHar    A    G        0      0        2 
  10  chr10_13749057   Sample    A    G        0      0        2 
  10  chr10_13749838     AAsi    G    A        0      0        2 
  10  chr10_13749838     AKia    G    A        0      0        2 
  10  chr10_13749838     AOna    G    A        0      0        2 
  10  chr10_13749838     ASom    G    A        0      0        2 
  10  chr10_13749838     HCab    G    A      0.5      1        2 
  10  chr10_13749838     HPrz    G    A        1      2        2 
  10  chr10_13749838     ZBoe    G    A        0      0        2 
  10  chr10_13749838     ZGre    G    A        0      0        2 
  10  chr10_13749838     ZHar    G    A        0      0        2 
  10  chr10_13749838   Sample    G    A        0      0        2 
  10  chr10_13758294     AAsi    T    C        0      0        2 
  10  chr10_13758294     AKia    T    C        0      0        2 
  10  chr10_13758294     AOna    T    C        0      0        2 
  10  chr10_13758294     ASom    T    C        0      0        2 
  10  chr10_13758294     HCab    T    C        0      0        2 
  10  chr10_13758294     HPrz    T    C        0      0        2 
  10  chr10_13758294     ZBoe    T    C        0      0        2 
  10  chr10_13758294     ZGre    T    C      0.5      1        2 
  10  chr10_13758294     ZHar    T    C        0      0        2 
  10  chr10_13758294   Sample    T    C        0      0        2 
  10  chr10_13763364     AAsi    C    T        0      0        2 
  10  chr10_13763364     AKia    C    T        0      0        2 
  10  chr10_13763364     AOna    C    T        0      0        2 
  10  chr10_13763364     ASom    C    T        0      0        2 
  10  chr10_13763364     HCab    C    T        1      2        2 
  10  chr10_13763364     HPrz    C    T        1      2        2 
  10  chr10_13763364     ZBoe    C    T        0      0        2 
  10  chr10_13763364     ZGre    C    T        0      0        2 
  10  chr10_13763364     ZHar    C    T        0      0        2 
  10  chr10_13763364   Sample    C    T        0      0        2 
  10  chr10_13763438     AAsi    C    T        1      2        2 
  10  chr10_13763438     AKia    C    T        0      0        2 
  10  chr10_13763438     AOna    C    T        0      0        2 
  10  chr10_13763438     ASom    C    T        1      2        2 
  10  chr10_13763438     HCab    C    T        0      0        2 
  10  chr10_13763438     HPrz    C    T        0      0        2 
  10  chr10_13763438     ZBoe    C    T        0      0        2 
  10  chr10_13763438     ZGre    C    T        0      0        2 
  10  chr10_13763438     ZHar    C    T        0      0        2 
  10  chr10_13763438   Sample    C    T        1      2        2 
  10  chr10_13808466     AAsi    T    C        0      0        2 
  10  chr10_13808466     AKia    T    C        0      0        2 
  10  chr10_13808466     AOna    T    C        0      0        2 
  10  chr10_13808466     ASom    T    C        0      0        2 
  10  chr10_13808466     HCab    T    C        0      0        2 
  10  chr10_13808466     HPrz    T    C        0      0        2 
  10  chr10_13808466     ZBoe    T    C        0      0        2 
  10  chr10_13808466     ZGre    T    C        0      0        2 
  10  chr10_13808466     ZHar    T    C        1      2        2 
  10  chr10_13808466   Sample    T    C        0      0        2 
  10  chr10_13818929     AAsi    T    G        0      0        2 
  10  chr10_13818929     AKia    T    G        0      0        2 
  10  chr10_13818929     AOna    T    G        0      0        2 
  10  chr10_13818929     ASom    T    G        0      0        2 
  10  chr10_13818929     HCab    T    G        0      0        2 
  10  chr10_13818929     HPrz    T    G        0      0        2 
  10  chr10_13818929     ZBoe    T    G      0.5      1        2 
  10  chr10_13818929     ZGre    T    G        0      0        2 
  10  chr10_13818929     ZHar    T    G        0      0        2 
  10  chr10_13818929   Sample    T    G        0      0        2 
  10  chr10_13819131     AAsi    T    C        0      0        2 
  10  chr10_13819131     AKia    T    C        0      0        2 
  10  chr10_13819131     AOna    T    C        0      0        2 
  10  chr10_13819131     ASom    T    C        0      0        2 
  10  chr10_13819131     HCab    T    C        0      0        2 
  10  chr10_13819131     HPrz    T    C      0.5      1        2 
  10  chr10_13819131     ZBoe    T    C        0      0        2 
  10  chr10_13819131     ZGre    T    C        0      0        2 
  10  chr10_13819131     ZHar    T    C        0      0        2 
  10  chr10_13819131   Sample    T    C        0      0        2 
  10  chr10_13822506     AAsi    C    T        0      0        2 
  10  chr10_13822506     AKia    C    T        1      2        2 
  10  chr10_13822506     AOna    C    T        1      2        2 
  10  chr10_13822506     ASom    C    T        0      0        2 
  10  chr10_13822506     HCab    C    T        0      0        2 
  10  chr10_13822506     HPrz    C    T        0      0        2 
  10  chr10_13822506     ZBoe    C    T        0      0        2 
  10  chr10_13822506     ZGre    C    T        0      0        2 
  10  chr10_13822506     ZHar    C    T        0      0        2 
  10  chr10_13822506   Sample    C    T        0      0        2 
  10  chr10_13825253     AAsi    G    C        0      0        2 
  10  chr10_13825253     AKia    G    C        0      0        2 
  10  chr10_13825253     AOna    G    C        0      0        2 
  10  chr10_13825253     ASom    G    C        0      0        2 
  10  chr10_13825253     HCab    G    C        0      0        2 
  10  chr10_13825253     HPrz    G    C        0      0        2 
  10  chr10_13825253     ZBoe    G    C      0.5      1        2 
  10  chr10_13825253     ZGre    G    C        0      0        2 
  10  chr10_13825253     ZHar    G    C        0      0        2 
  10  chr10_13825253   Sample    G    C        0      0        2 
  10  chr10_13826043     AAsi    T    C        0      0        2 
  10  chr10_13826043     AKia    T    C        0      0        2 
  10  chr10_13826043     AOna    T    C        0      0        2 
  10  chr10_13826043     ASom    T    C        0      0        2 
  10  chr10_13826043     HCab    T    C        0      0        2 
  10  chr10_13826043     HPrz    T    C        0      0        2 
  10  chr10_13826043     ZBoe    T    C        0      0        2 
  10  chr10_13826043     ZGre    T    C        1      2        2 
  10  chr10_13826043     ZHar    T    C        0      0        2 
  10  chr10_13826043   Sample    T    C        0      0        2 
  10  chr10_13828057     AAsi    C    G        0      0        2 
  10  chr10_13828057     AKia    C    G        0      0        2 
  10  chr10_13828057     AOna    C    G        0      0        2 
  10  chr10_13828057     ASom    C    G        0      0        2 
  10  chr10_13828057     HCab    C    G        1      2        2 
  10  chr10_13828057     HPrz    C    G        1      2        2 
  10  chr10_13828057     ZBoe    C    G        0      0        2 
  10  chr10_13828057     ZGre    C    G        0      0        2 
  10  chr10_13828057     ZHar    C    G        0      0        2 
  10  chr10_13828057   Sample    C    G        0      0        2 
  10  chr10_13831260     AAsi    A    T        0      0        2 
  10  chr10_13831260     AKia    A    T        0      0        2 
  10  chr10_13831260     AOna    A    T        1      2        2 
  10  chr10_13831260     ASom    A    T        0      0        2 
  10  chr10_13831260     HCab    A    T        0      0        2 
  10  chr10_13831260     HPrz    A    T        0      0        2 
  10  chr10_13831260     ZBoe    A    T        0      0        2 
  10  chr10_13831260     ZGre    A    T        0      0        2 
  10  chr10_13831260     ZHar    A    T        0      0        2 
  10  chr10_13831260   Sample    A    T        0      0        2 
  10  chr10_13831749     AAsi    A    G        0      0        2 
  10  chr10_13831749     AKia    A    G        0      0        2 
  10  chr10_13831749     AOna    A    G        0      0        2 
  10  chr10_13831749     ASom    A    G        0      0        2 
  10  chr10_13831749     HCab    A    G        1      2        2 
  10  chr10_13831749     HPrz    A    G        1      2        2 
  10  chr10_13831749     ZBoe    A    G        0      0        2 
  10  chr10_13831749     ZGre    A    G        0      0        2 
  10  chr10_13831749     ZHar    A    G        0      0        2 
  10  chr10_13831749   Sample    A    G        0      0        2 
  10  chr10_13834058     AAsi    A    G        0      0        2 
  10  chr10_13834058     AKia    A    G        0      0        2 
  10  chr10_13834058     AOna    A    G        0      0        2 
  10  chr10_13834058     ASom    A    G        0      0        2 
  10  chr10_13834058     HCab    A    G        0      0        2 
  10  chr10_13834058     HPrz    A    G        0      0        2 
  10  chr10_13834058     ZBoe    A    G        0      0        2 
  10  chr10_13834058     ZGre    A    G        0      0        2 
  10  chr10_13834058     ZHar    A    G        1      2        2 
  10  chr10_13834058   Sample    A    G        0      0        2 
  10  chr10_13844177     AAsi    C    A        0      0        2 
  10  chr10_13844177     AKia    C    A        0      0        2 
  10  chr10_13844177     AOna    C    A        0      0        2 
  10  chr10_13844177     ASom    C    A        0      0        2 
  10  chr10_13844177     HCab    C    A        0      0        2 
  10  chr10_13844177     HPrz    C    A        0      0        2 
  10  chr10_13844177     ZBoe    C    A      0.5      1        2 
  10  chr10_13844177     ZGre    C    A        0      0        2 
  10  chr10_13844177     ZHar    C    A        0      0        2 
  10  chr10_13844177   Sample    C    A        0      0        2 
  10  chr10_13847991     AAsi    T    C        0      0        2 
  10  chr10_13847991     AKia    T    C        0      0        2 
  10  chr10_13847991     AOna    T    C        0      0        2 
  10  chr10_13847991     ASom    T    C        0      0        2 
  10  chr10_13847991     HCab    T    C        1      2        2 
  10  chr10_13847991     HPrz    T    C        1      2        2 
  10  chr10_13847991     ZBoe    T    C        0      0        2 
  10  chr10_13847991     ZGre    T    C        0      0        2 
  10  chr10_13847991     ZHar    T    C        0      0        2 
  10  chr10_13847991   Sample    T    C        0      0        2 
  10  chr10_13850438     AAsi    A    C        0      0        2 
  10  chr10_13850438     AKia    A    C        0      0        2 
  10  chr10_13850438     AOna    A    C        0      0        2 
  10  chr10_13850438     ASom    A    C        0      0        2 
  10  chr10_13850438     HCab    A    C        0      0        2 
  10  chr10_13850438     HPrz    A    C        0      0        2 
  10  chr10_13850438     ZBoe    A    C        0      0        2 
  10  chr10_13850438     ZGre    A    C      0.5      1        2 
  10  chr10_13850438     ZHar    A    C        0      0        2 
  10  chr10_13850438   Sample    A    C        0      0        2 
  10  chr10_13850460     AAsi    A    G        0      0        2 
  10  chr10_13850460     AKia    A    G        0      0        2 
  10  chr10_13850460     AOna    A    G        0      0        2 
  10  chr10_13850460     ASom    A    G        0      0        2 
  10  chr10_13850460     HCab    A    G        0      0        2 
  10  chr10_13850460     HPrz    A    G      0.5      1        2 
  10  chr10_13850460     ZBoe    A    G        0      0        2 
  10  chr10_13850460     ZGre    A    G        0      0        2 
  10  chr10_13850460     ZHar    A    G        0      0        2 
  10  chr10_13850460   Sample    A    G        0      0        2 
  10  chr10_13856592     AAsi    G    A        0      0        2 
  10  chr10_13856592     AKia    G    A        0      0        2 
  10  chr10_13856592     AOna    G    A        0      0        2 
  10  chr10_13856592     ASom    G    A        0      0        2 
  10  chr10_13856592     HCab    G    A      0.5      1        2 
  10  chr10_13856592     HPrz    G    A      0.5      1        2 
  10  chr10_13856592     ZBoe    G    A        0      0        2 
  10  chr10_13856592     ZGre    G    A        0      0        2 
  10  chr10_13856592     ZHar    G    A        0      0        2 
  10  chr10_13856592   Sample    G    A        0      0        2 
  10  chr10_13861504     AAsi    C    T        0      0        2 
  10  chr10_13861504     AKia    C    T        0      0        2 
  10  chr10_13861504     AOna    C    T        0      0        2 
  10  chr10_13861504     ASom    C    T        0      0        2 
  10  chr10_13861504     HCab    C    T        1      2        2 
  10  chr10_13861504     HPrz    C    T        1      2        2 
  10  chr10_13861504     ZBoe    C    T        0      0        2 
  10  chr10_13861504     ZGre    C    T        0      0        2 
  10  chr10_13861504     ZHar    C    T        0      0        2 
  10  chr10_13861504   Sample    C    T        0      0        2 
  10  chr10_13869493     AAsi    A    G        0      0        2 
  10  chr10_13869493     AKia    A    G        0      0        2 
  10  chr10_13869493     AOna    A    G      0.5      1        2 
  10  chr10_13869493     ASom    A    G        0      0        2 
  10  chr10_13869493     HCab    A    G        0      0        2 
  10  chr10_13869493     HPrz    A    G        0      0        2 
  10  chr10_13869493     ZBoe    A    G        0      0        2 
  10  chr10_13869493     ZGre    A    G        0      0        2 
  10  chr10_13869493     ZHar    A    G        0      0        2 
  10  chr10_13869493   Sample    A    G        0      0        2 
  10  chr10_13870460     AAsi    C    G        0      0        2 
  10  chr10_13870460     AKia    C    G        0      0        2 
  10  chr10_13870460     AOna    C    G        0      0        2 
  10  chr10_13870460     ASom    C    G        0      0        2 
  10  chr10_13870460     HCab    C    G        0      0        2 
  10  chr10_13870460     HPrz    C    G        0      0        2 
  10  chr10_13870460     ZBoe    C    G      0.5      1        2 
  10  chr10_13870460     ZGre    C    G        0      0        2 
  10  chr10_13870460     ZHar    C    G        0      0        2 
  10  chr10_13870460   Sample    C    G        0      0        2 
  10  chr10_13874887     AAsi    C    T        0      0        2 
  10  chr10_13874887     AKia    C    T        0      0        2 
  10  chr10_13874887     AOna    C    T        0      0        2 
  10  chr10_13874887     ASom    C    T        0      0        2 
  10  chr10_13874887     HCab    C    T        1      2        2 
  10  chr10_13874887     HPrz    C    T        1      2        2 
  10  chr10_13874887     ZBoe    C    T        0      0        2 
  10  chr10_13874887     ZGre    C    T        0      0        2 
  10  chr10_13874887     ZHar    C    T        0      0        2 
  10  chr10_13874887   Sample    C    T        0      0        2 
  10  chr10_13877034     AAsi    C    T        0      0        2 
  10  chr10_13877034     AKia    C    T        0      0        2 
  10  chr10_13877034     AOna    C    T        0      0        2 
  10  chr10_13877034     ASom    C    T        0      0        2 
  10  chr10_13877034     HCab    C    T        1      2        2 
  10  chr10_13877034     HPrz    C    T        1      2        2 
  10  chr10_13877034     ZBoe    C    T        0      0        2 
  10  chr10_13877034     ZGre    C    T        0      0        2 
  10  chr10_13877034     ZHar    C    T        0      0        2 
  10  chr10_13877034   Sample    C    T        0      0        2 
  10  chr10_13881749     AAsi    T    G        0      0        2 
  10  chr10_13881749     AKia    T    G        0      0        2 
  10  chr10_13881749     AOna    T    G        0      0        2 
  10  chr10_13881749     ASom    T    G        0      0        2 
  10  chr10_13881749     HCab    T    G      0.5      1        2 
  10  chr10_13881749     HPrz    T    G      0.5      1        2 
  10  chr10_13881749     ZBoe    T    G        0      0        2 
  10  chr10_13881749     ZGre    T    G        0      0        2 
  10  chr10_13881749     ZHar    T    G        0      0        2 
  10  chr10_13881749   Sample    T    G        0      0        2 
  10  chr10_13882042     AAsi    C    G        0      0        2 
  10  chr10_13882042     AKia    C    G        0      0        2 
  10  chr10_13882042     AOna    C    G        0      0        2 
  10  chr10_13882042     ASom    C    G        0      0        2 
  10  chr10_13882042     HCab    C    G      0.5      1        2 
  10  chr10_13882042     HPrz    C    G      0.5      1        2 
  10  chr10_13882042     ZBoe    C    G        0      0        2 
  10  chr10_13882042     ZGre    C    G        0      0        2 
  10  chr10_13882042     ZHar    C    G        0      0        2 
  10  chr10_13882042   Sample    C    G        0      0        2 
  10  chr10_13883861     AAsi    T    C        0      0        2 
  10  chr10_13883861     AKia    T    C        0      0        2 
  10  chr10_13883861     AOna    T    C        0      0        2 
  10  chr10_13883861     ASom    T    C        0      0        2 
  10  chr10_13883861     HCab    T    C      0.5      1        2 
  10  chr10_13883861     HPrz    T    C      0.5      1        2 
  10  chr10_13883861     ZBoe    T    C        0      0        2 
  10  chr10_13883861     ZGre    T    C        0      0        2 
  10  chr10_13883861     ZHar    T    C        0      0        2 
  10  chr10_13883861   Sample    T    C        0      0        2 
  10  chr10_13886683     AAsi    C    T        0      0        2 
  10  chr10_13886683     AKia    C    T        0      0        2 
  10  chr10_13886683     AOna    C    T        0      0        2 
  10  chr10_13886683     ASom    C    T        0      0        2 
  10  chr10_13886683     HCab    C    T        0      0        2 
  10  chr10_13886683     HPrz    C    T      0.5      1        2 
  10  chr10_13886683     ZBoe    C    T        0      0        2 
  10  chr10_13886683     ZGre    C    T        0      0        2 
  10  chr10_13886683     ZHar    C    T        0      0        2 
  10  chr10_13886683   Sample    C    T        0      0        2 
  10  chr10_13889375     AAsi    C    G        0      0        2 
  10  chr10_13889375     AKia    C    G        0      0        2 
  10  chr10_13889375     AOna    C    G        0      0        2 
  10  chr10_13889375     ASom    C    G        0      0        2 
  10  chr10_13889375     HCab    C    G        0      0        2 
  10  chr10_13889375     HPrz    C    G      0.5      1        2 
  10  chr10_13889375     ZBoe    C    G        0      0        2 
  10  chr10_13889375     ZGre    C    G        0      0        2 
  10  chr10_13889375     ZHar    C    G        0      0        2 
  10  chr10_13889375   Sample    C    G        0      0        2 
  10  chr10_13893539     AAsi    A    G        0      0        2 
  10  chr10_13893539     AKia    A    G        1      2        2 
  10  chr10_13893539     AOna    A    G        0      0        2 
  10  chr10_13893539     ASom    A    G        0      0        2 
  10  chr10_13893539     HCab    A    G        0      0        2 
  10  chr10_13893539     HPrz    A    G        0      0        2 
  10  chr10_13893539     ZBoe    A    G        0      0        2 
  10  chr10_13893539     ZGre    A    G        0      0        2 
  10  chr10_13893539     ZHar    A    G        0      0        2 
  10  chr10_13893539   Sample    A    G        0      0        2 
  10  chr10_13900634     AAsi    T    G        0      0        2 
  10  chr10_13900634     AKia    T    G        0      0        2 
  10  chr10_13900634     AOna    T    G        0      0        2 
  10  chr10_13900634     ASom    T    G        0      0        2 
  10  chr10_13900634     HCab    T    G        1      2        2 
  10  chr10_13900634     HPrz    T    G        1      2        2 
  10  chr10_13900634     ZBoe    T    G        0      0        2 
  10  chr10_13900634     ZGre    T    G        0      0        2 
  10  chr10_13900634     ZHar    T    G        0      0        2 
  10  chr10_13900634   Sample    T    G        0      0        2 
  10  chr10_13908937     AAsi    A    G        0      0        2 
  10  chr10_13908937     AKia    A    G        0      0        2 
  10  chr10_13908937     AOna    A    G      0.5      1        2 
  10  chr10_13908937     ASom    A    G        0      0        2 
  10  chr10_13908937     HCab    A    G        0      0        2 
  10  chr10_13908937     HPrz    A    G        0      0        2 
  10  chr10_13908937     ZBoe    A    G        0      0        2 
  10  chr10_13908937     ZGre    A    G        0      0        2 
  10  chr10_13908937     ZHar    A    G        0      0        2 
  10  chr10_13908937   Sample    A    G        0      0        2 
  10  chr10_13909749     AAsi    G    A        0      0        2 
  10  chr10_13909749     AKia    G    A        0      0        2 
  10  chr10_13909749     AOna    G    A        0      0        2 
  10  chr10_13909749     ASom    G    A        0      0        2 
  10  chr10_13909749     HCab    G    A        0      0        2 
  10  chr10_13909749     HPrz    G    A        0      0        2 
  10  chr10_13909749     ZBoe    G    A      0.5      1        2 
  10  chr10_13909749     ZGre    G    A        0      0        2 
  10  chr10_13909749     ZHar    G    A        0      0        2 
  10  chr10_13909749   Sample    G    A        0      0        2 
  10  chr10_13912959     AAsi    T    G        0      0        2 
  10  chr10_13912959     AKia    T    G        0      0        2 
  10  chr10_13912959     AOna    T    G        0      0        2 
  10  chr10_13912959     ASom    T    G        0      0        2 
  10  chr10_13912959     HCab    T    G      0.5      1        2 
  10  chr10_13912959     HPrz    T    G        0      0        2 
  10  chr10_13912959     ZBoe    T    G        0      0        2 
  10  chr10_13912959     ZGre    T    G        0      0        2 
  10  chr10_13912959     ZHar    T    G        0      0        2 
  10  chr10_13912959   Sample    T    G        0      0        2 
  10  chr10_13913731     AAsi    C    A        0      0        2 
  10  chr10_13913731     AKia    C    A        0      0        2 
  10  chr10_13913731     AOna    C    A        0      0        2 
  10  chr10_13913731     ASom    C    A        0      0        2 
  10  chr10_13913731     HCab    C    A        0      0        2 
  10  chr10_13913731     HPrz    C    A        0      0        2 
  10  chr10_13913731     ZBoe    C    A        1      2        2 
  10  chr10_13913731     ZGre    C    A        0      0        2 
  10  chr10_13913731     ZHar    C    A        0      0        2 
  10  chr10_13913731   Sample    C    A        0      0        2 
  10  chr10_13916093     AAsi    T    G        0      0        2 
  10  chr10_13916093     AKia    T    G      0.5      1        2 
  10  chr10_13916093     AOna    T    G        0      0        2 
  10  chr10_13916093     ASom    T    G        0      0        2 
  10  chr10_13916093     HCab    T    G        0      0        2 
  10  chr10_13916093     HPrz    T    G        0      0        2 
  10  chr10_13916093     ZBoe    T    G        0      0        2 
  10  chr10_13916093     ZGre    T    G        0      0        2 
  10  chr10_13916093     ZHar    T    G        0      0        2 
  10  chr10_13916093   Sample    T    G        0      0        2 
  10  chr10_13918237     AAsi    A    G        0      0        2 
  10  chr10_13918237     AKia    A    G        0      0        2 
  10  chr10_13918237     AOna    A    G      0.5      1        2 
  10  chr10_13918237     ASom    A    G        0      0        2 
  10  chr10_13918237     HCab    A    G        0      0        2 
  10  chr10_13918237     HPrz    A    G        0      0        2 
  10  chr10_13918237     ZBoe    A    G        0      0        2 
  10  chr10_13918237     ZGre    A    G        0      0        2 
  10  chr10_13918237     ZHar    A    G        0      0        2 
  10  chr10_13918237   Sample    A    G        0      0        2 
  10  chr10_13943797     AAsi    T    C        0      0        2 
  10  chr10_13943797     AKia    T    C        0      0        2 
  10  chr10_13943797     AOna    T    C        0      0        2 
  10  chr10_13943797     ASom    T    C        0      0        2 
  10  chr10_13943797     HCab    T    C        0      0        2 
  10  chr10_13943797     HPrz    T    C        0      0        2 
  10  chr10_13943797     ZBoe    T    C        0      0        2 
  10  chr10_13943797     ZGre    T    C        0      0        2 
  10  chr10_13943797     ZHar    T    C        1      2        2 
  10  chr10_13943797   Sample    T    C        0      0        2 
  10  chr10_13945948     AAsi    C    G        0      0        2 
  10  chr10_13945948     AKia    C    G        0      0        2 
  10  chr10_13945948     AOna    C    G        0      0        2 
  10  chr10_13945948     ASom    C    G        0      0        2 
  10  chr10_13945948     HCab    C    G        0      0        2 
  10  chr10_13945948     HPrz    C    G        0      0        2 
  10  chr10_13945948     ZBoe    C    G        0      0        2 
  10  chr10_13945948     ZGre    C    G        0      0        2 
  10  chr10_13945948     ZHar    C    G        1      2        2 
  10  chr10_13945948   Sample    C    G        0      0        2 
  10  chr10_13947310     AAsi    A    G        0      0        2 
  10  chr10_13947310     AKia    A    G        0      0        2 
  10  chr10_13947310     AOna    A    G        0      0        2 
  10  chr10_13947310     ASom    A    G        0      0        2 
  10  chr10_13947310     HCab    A    G        1      2        2 
  10  chr10_13947310     HPrz    A    G        1      2        2 
  10  chr10_13947310     ZBoe    A    G        0      0        2 
  10  chr10_13947310     ZGre    A    G        0      0        2 
  10  chr10_13947310     ZHar    A    G        0      0        2 
  10  chr10_13947310   Sample    A    G        0      0        2 
  10  chr10_13949443     AAsi    T    C        0      0        2 
  10  chr10_13949443     AKia    T    C        0      0        2 
  10  chr10_13949443     AOna    T    C        0      0        2 
  10  chr10_13949443     ASom    T    C        0      0        2 
  10  chr10_13949443     HCab    T    C        0      0        2 
  10  chr10_13949443     HPrz    T    C        0      0        2 
  10  chr10_13949443     ZBoe    T    C        0      0        2 
  10  chr10_13949443     ZGre    T    C        0      0        2 
  10  chr10_13949443     ZHar    T    C        1      2        2 
  10  chr10_13949443   Sample    T    C        0      0        2 
  10  chr10_13955352     AAsi    T    C        0      0        2 
  10  chr10_13955352     AKia    T    C        0      0        2 
  10  chr10_13955352     AOna    T    C      0.5      1        2 
  10  chr10_13955352     ASom    T    C        0      0        2 
  10  chr10_13955352     HCab    T    C        0      0        2 
  10  chr10_13955352     HPrz    T    C        0      0        2 
  10  chr10_13955352     ZBoe    T    C        0      0        2 
  10  chr10_13955352     ZGre    T    C        0      0        2 
  10  chr10_13955352     ZHar    T    C        0      0        2 
  10  chr10_13955352   Sample    T    C        0      0        2 
  10  chr10_13964727     AAsi    T    C        0      0        2 
  10  chr10_13964727     AKia    T    C        0      0        2 
  10  chr10_13964727     AOna    T    C        0      0        2 
  10  chr10_13964727     ASom    T    C        0      0        2 
  10  chr10_13964727     HCab    T    C        0      0        2 
  10  chr10_13964727     HPrz    T    C        0      0        2 
  10  chr10_13964727     ZBoe    T    C      0.5      1        2 
  10  chr10_13964727     ZGre    T    C        0      0        2 
  10  chr10_13964727     ZHar    T    C        0      0        2 
  10  chr10_13964727   Sample    T    C        0      0        2 
  10  chr10_13969612     AAsi    T    G        0      0        2 
  10  chr10_13969612     AKia    T    G        0      0        2 
  10  chr10_13969612     AOna    T    G        0      0        2 
  10  chr10_13969612     ASom    T    G        0      0        2 
  10  chr10_13969612     HCab    T    G        1      2        2 
  10  chr10_13969612     HPrz    T    G        1      2        2 
  10  chr10_13969612     ZBoe    T    G        0      0        2 
  10  chr10_13969612     ZGre    T    G        0      0        2 
  10  chr10_13969612     ZHar    T    G        0      0        2 
  10  chr10_13969612   Sample    T    G        0      0        2 
  10  chr10_13971314     AAsi    A    G        0      0        2 
  10  chr10_13971314     AKia    A    G        0      0        2 
  10  chr10_13971314     AOna    A    G        0      0        2 
  10  chr10_13971314     ASom    A    G        0      0        2 
  10  chr10_13971314     HCab    A    G        1      2        2 
  10  chr10_13971314     HPrz    A    G        1      2        2 
  10  chr10_13971314     ZBoe    A    G        0      0        2 
  10  chr10_13971314     ZGre    A    G        0      0        2 
  10  chr10_13971314     ZHar    A    G        0      0        2 
  10  chr10_13971314   Sample    A    G        0      0        2 
  10  chr10_13978431     AAsi    C    A        0      0        2 
  10  chr10_13978431     AKia    C    A        0      0        2 
  10  chr10_13978431     AOna    C    A        0      0        2 
  10  chr10_13978431     ASom    C    A        0      0        2 
  10  chr10_13978431     HCab    C    A        0      0        2 
  10  chr10_13978431     HPrz    C    A      0.5      1        2 
  10  chr10_13978431     ZBoe    C    A        0      0        2 
  10  chr10_13978431     ZGre    C    A        0      0        2 
  10  chr10_13978431     ZHar    C    A        0      0        2 
  10  chr10_13978431   Sample    C    A        0      0        2 
  10  chr10_14017222     AAsi    A    G        0      0        2 
  10  chr10_14017222     AKia    A    G        0      0        2 
  10  chr10_14017222     AOna    A    G      0.5      1        2 
  10  chr10_14017222     ASom    A    G        0      0        2 
  10  chr10_14017222     HCab    A    G        0      0        2 
  10  chr10_14017222     HPrz    A    G        0      0        2 
  10  chr10_14017222     ZBoe    A    G        0      0        2 
  10  chr10_14017222     ZGre    A    G        0      0        2 
  10  chr10_14017222     ZHar    A    G        0      0        2 
  10  chr10_14017222   Sample    A    G        0      0        2 
  10  chr10_14017224     AAsi    T    C        0      0        2 
  10  chr10_14017224     AKia    T    C        0      0        2 
  10  chr10_14017224     AOna    T    C        0      0        2 
  10  chr10_14017224     ASom    T    C        0      0        2 
  10  chr10_14017224     HCab    T    C        0      0        2 
  10  chr10_14017224     HPrz    T    C        0      0        2 
  10  chr10_14017224     ZBoe    T    C        0      0        2 
  10  chr10_14017224     ZGre    T    C      0.5      1        2 
  10  chr10_14017224     ZHar    T    C        0      0        2 
  10  chr10_14017224   Sample    T    C        0      0        2 
  10  chr10_14034439     AAsi    T    A      0.5      1        2 
  10  chr10_14034439     AKia    T    A        0      0        2 
  10  chr10_14034439     AOna    T    A        0      0        2 
  10  chr10_14034439     ASom    T    A        0      0        2 
  10  chr10_14034439     HCab    T    A        0      0        2 
  10  chr10_14034439     HPrz    T    A        0      0        2 
  10  chr10_14034439     ZBoe    T    A        0      0        2 
  10  chr10_14034439     ZGre    T    A        0      0        2 
  10  chr10_14034439     ZHar    T    A        0      0        2 
  10  chr10_14034439   Sample    T    A        1      2        2 
  10  chr10_14034734     AAsi    T    C        0      0        2 
  10  chr10_14034734     AKia    T    C      0.5      1        2 
  10  chr10_14034734     AOna    T    C      0.5      1        2 
  10  chr10_14034734     ASom    T    C        0      0        2 
  10  chr10_14034734     HCab    T    C        0      0        2 
  10  chr10_14034734     HPrz    T    C        0      0        2 
  10  chr10_14034734     ZBoe    T    C        0      0        2 
  10  chr10_14034734     ZGre    T    C        0      0        2 
  10  chr10_14034734     ZHar    T    C        0      0        2 
  10  chr10_14034734   Sample    T    C        0      0        2 
  10  chr10_14037301     AAsi    T    C        0      0        2 
  10  chr10_14037301     AKia    T    C        0      0        2 
  10  chr10_14037301     AOna    T    C        0      0        2 
  10  chr10_14037301     ASom    T    C        0      0        2 
  10  chr10_14037301     HCab    T    C        0      0        2 
  10  chr10_14037301     HPrz    T    C        0      0        2 
  10  chr10_14037301     ZBoe    T    C        1      2        2 
  10  chr10_14037301     ZGre    T    C        0      0        2 
  10  chr10_14037301     ZHar    T    C        0      0        2 
  10  chr10_14037301   Sample    T    C        0      0        2 
  10  chr10_14042836     AAsi    C    A        0      0        2 
  10  chr10_14042836     AKia    C    A        0      0        2 
  10  chr10_14042836     AOna    C    A        0      0        2 
  10  chr10_14042836     ASom    C    A        0      0        2 
  10  chr10_14042836     HCab    C    A        0      0        2 
  10  chr10_14042836     HPrz    C    A        0      0        2 
  10  chr10_14042836     ZBoe    C    A      0.5      1        2 
  10  chr10_14042836     ZGre    C    A        0      0        2 
  10  chr10_14042836     ZHar    C    A        0      0        2 
  10  chr10_14042836   Sample    C    A        0      0        2 
  10  chr10_14049930     AAsi    A    G        0      0        2 
  10  chr10_14049930     AKia    A    G        0      0        2 
  10  chr10_14049930     AOna    A    G        0      0        2 
  10  chr10_14049930     ASom    A    G        0      0        2 
  10  chr10_14049930     HCab    A    G        0      0        2 
  10  chr10_14049930     HPrz    A    G        0      0        2 
  10  chr10_14049930     ZBoe    A    G      0.5      1        2 
  10  chr10_14049930     ZGre    A    G        0      0        2 
  10  chr10_14049930     ZHar    A    G        0      0        2 
  10  chr10_14049930   Sample    A    G        0      0        2 
  10  chr10_14051815     AAsi    C    G      0.5      1        2 
  10  chr10_14051815     AKia    C    G        0      0        2 
  10  chr10_14051815     AOna    C    G        0      0        2 
  10  chr10_14051815     ASom    C    G        0      0        2 
  10  chr10_14051815     HCab    C    G        0      0        2 
  10  chr10_14051815     HPrz    C    G        0      0        2 
  10  chr10_14051815     ZBoe    C    G        0      0        2 
  10  chr10_14051815     ZGre    C    G        0      0        2 
  10  chr10_14051815     ZHar    C    G        0      0        2 
  10  chr10_14051815   Sample    C    G        0      0        2 
  10  chr10_14052888     AAsi    A    G      0.5      1        2 
  10  chr10_14052888     AKia    A    G        0      0        2 
  10  chr10_14052888     AOna    A    G        0      0        2 
  10  chr10_14052888     ASom    A    G        0      0        2 
  10  chr10_14052888     HCab    A    G        0      0        2 
  10  chr10_14052888     HPrz    A    G        0      0        2 
  10  chr10_14052888     ZBoe    A    G        0      0        2 
  10  chr10_14052888     ZGre    A    G        0      0        2 
  10  chr10_14052888     ZHar    A    G        0      0        2 
  10  chr10_14052888   Sample    A    G        0      0        2 
  10  chr10_14072812     AAsi    G    A      0.5      1        2 
  10  chr10_14072812     AKia    G    A        0      0        2 
  10  chr10_14072812     AOna    G    A        0      0        2 
  10  chr10_14072812     ASom    G    A        0      0        2 
  10  chr10_14072812     HCab    G    A        0      0        2 
  10  chr10_14072812     HPrz    G    A        0      0        2 
  10  chr10_14072812     ZBoe    G    A        0      0        2 
  10  chr10_14072812     ZGre    G    A        0      0        2 
  10  chr10_14072812     ZHar    G    A        0      0        2 
  10  chr10_14072812   Sample    G    A        0      0        2 
  10  chr10_14074203     AAsi    C    G        0      0        2 
  10  chr10_14074203     AKia    C    G        0      0        2 
  10  chr10_14074203     AOna    C    G        0      0        2 
  10  chr10_14074203     ASom    C    G        0      0        2 
  10  chr10_14074203     HCab    C    G        0      0        2 
  10  chr10_14074203     HPrz    C    G        1      2        2 
  10  chr10_14074203     ZBoe    C    G        0      0        2 
  10  chr10_14074203     ZGre    C    G        0      0        2 
  10  chr10_14074203     ZHar    C    G        0      0        2 
  10  chr10_14074203   Sample    C    G        0      0        2 
  10  chr10_14075591     AAsi    T    C        0      0        2 
  10  chr10_14075591     AKia    T    C        0      0        2 
  10  chr10_14075591     AOna    T    C        0      0        2 
  10  chr10_14075591     ASom    T    C        0      0        2 
  10  chr10_14075591     HCab    T    C        0      0        2 
  10  chr10_14075591     HPrz    T    C        0      0        2 
  10  chr10_14075591     ZBoe    T    C        1      2        2 
  10  chr10_14075591     ZGre    T    C        1      2        2 
  10  chr10_14075591     ZHar    T    C        1      2        2 
  10  chr10_14075591   Sample    T    C        0      0        2 
  10  chr10_14075902     AAsi    A    G        0      0        2 
  10  chr10_14075902     AKia    A    G        0      0        2 
  10  chr10_14075902     AOna    A    G        0      0        2 
  10  chr10_14075902     ASom    A    G        0      0        2 
  10  chr10_14075902     HCab    A    G        0      0        2 
  10  chr10_14075902     HPrz    A    G        0      0        2 
  10  chr10_14075902     ZBoe    A    G        0      0        2 
  10  chr10_14075902     ZGre    A    G        0      0        2 
  10  chr10_14075902     ZHar    A    G      0.5      1        2 
  10  chr10_14075902   Sample    A    G        0      0        2 
  10  chr10_14083823     AAsi    T    G        0      0        2 
  10  chr10_14083823     AKia    T    G        0      0        2 
  10  chr10_14083823     AOna    T    G        0      0        2 
  10  chr10_14083823     ASom    T    G        0      0        2 
  10  chr10_14083823     HCab    T    G        1      2        2 
  10  chr10_14083823     HPrz    T    G        1      2        2 
  10  chr10_14083823     ZBoe    T    G        0      0        2 
  10  chr10_14083823     ZGre    T    G        0      0        2 
  10  chr10_14083823     ZHar    T    G        0      0        2 
  10  chr10_14083823   Sample    T    G        0      0        2 
  10  chr10_14089298     AAsi    C    G        0      0        2 
  10  chr10_14089298     AKia    C    G        0      0        2 
  10  chr10_14089298     AOna    C    G        1      2        2 
  10  chr10_14089298     ASom    C    G        0      0        2 
  10  chr10_14089298     HCab    C    G        0      0        2 
  10  chr10_14089298     HPrz    C    G        0      0        2 
  10  chr10_14089298     ZBoe    C    G        0      0        2 
  10  chr10_14089298     ZGre    C    G        0      0        2 
  10  chr10_14089298     ZHar    C    G        0      0        2 
  10  chr10_14089298   Sample    C    G        0      0        2 
  10  chr10_14098854     AAsi    T    C        0      0        2 
  10  chr10_14098854     AKia    T    C        0      0        2 
  10  chr10_14098854     AOna    T    C        0      0        2 
  10  chr10_14098854     ASom    T    C        0      0        2 
  10  chr10_14098854     HCab    T    C        0      0        2 
  10  chr10_14098854     HPrz    T    C        0      0        2 
  10  chr10_14098854     ZBoe    T    C        0      0        2 
  10  chr10_14098854     ZGre    T    C        1      2        2 
  10  chr10_14098854     ZHar    T    C        0      0        2 
  10  chr10_14098854   Sample    T    C        0      0        2 
  10  chr10_14106727     AAsi    G    A        0      0        2 
  10  chr10_14106727     AKia    G    A        0      0        2 
  10  chr10_14106727     AOna    G    A        0      0        2 
  10  chr10_14106727     ASom    G    A        0      0        2 
  10  chr10_14106727     HCab    G    A        0      0        2 
  10  chr10_14106727     HPrz    G    A        0      0        2 
  10  chr10_14106727     ZBoe    G    A        0      0        2 
  10  chr10_14106727     ZGre    G    A        0      0        2 
  10  chr10_14106727     ZHar    G    A        1      2        2 
  10  chr10_14106727   Sample    G    A        0      0        2 
  10  chr10_14113736     AAsi    T    C        1      2        2 
  10  chr10_14113736     AKia    T    C        0      0        2 
  10  chr10_14113736     AOna    T    C        0      0        2 
  10  chr10_14113736     ASom    T    C        0      0        2 
  10  chr10_14113736     HCab    T    C        0      0        2 
  10  chr10_14113736     HPrz    T    C        0      0        2 
  10  chr10_14113736     ZBoe    T    C        0      0        2 
  10  chr10_14113736     ZGre    T    C        0      0        2 
  10  chr10_14113736     ZHar    T    C        0      0        2 
  10  chr10_14113736   Sample    T    C        1      2        2 
  10  chr10_14118711     AAsi    T    C        0      0        2 
  10  chr10_14118711     AKia    T    C        0      0        2 
  10  chr10_14118711     AOna    T    C        0      0        2 
  10  chr10_14118711     ASom    T    C        0      0        2 
  10  chr10_14118711     HCab    T    C      0.5      1        2 
  10  chr10_14118711     HPrz    T    C        0      0        2 
  10  chr10_14118711     ZBoe    T    C        0      0        2 
  10  chr10_14118711     ZGre    T    C        0      0        2 
  10  chr10_14118711     ZHar    T    C        0      0        2 
  10  chr10_14118711   Sample    T    C        0      0        2 
  10  chr10_14119604     AAsi    C    T        0      0        2 
  10  chr10_14119604     AKia    C    T        0      0        2 
  10  chr10_14119604     AOna    C    T        0      0        2 
  10  chr10_14119604     ASom    C    T        0      0        2 
  10  chr10_14119604     HCab    C    T        0      0        2 
  10  chr10_14119604     HPrz    C    T        0      0        2 
  10  chr10_14119604     ZBoe    C    T        0      0        2 
  10  chr10_14119604     ZGre    C    T        0      0        2 
  10  chr10_14119604     ZHar    C    T        1      2        2 
  10  chr10_14119604   Sample    C    T        0      0        2 
  10  chr10_14136650     AAsi    C    G        0      0        2 
  10  chr10_14136650     AKia    C    G        0      0        2 
  10  chr10_14136650     AOna    C    G        0      0        2 
  10  chr10_14136650     ASom    C    G        0      0        2 
  10  chr10_14136650     HCab    C    G      0.5      1        2 
  10  chr10_14136650     HPrz    C    G      0.5      1        2 
  10  chr10_14136650     ZBoe    C    G        0      0        2 
  10  chr10_14136650     ZGre    C    G        0      0        2 
  10  chr10_14136650     ZHar    C    G        0      0        2 
  10  chr10_14136650   Sample    C    G        0      0        2 
  10  chr10_14197896     AAsi    T    A        0      0        2 
  10  chr10_14197896     AKia    T    A        0      0        2 
  10  chr10_14197896     AOna    T    A        0      0        2 
  10  chr10_14197896     ASom    T    A        0      0        2 
  10  chr10_14197896     HCab    T    A        0      0        2 
  10  chr10_14197896     HPrz    T    A      0.5      1        2 
  10  chr10_14197896     ZBoe    T    A        0      0        2 
  10  chr10_14197896     ZGre    T    A        0      0        2 
  10  chr10_14197896     ZHar    T    A        0      0        2 
  10  chr10_14197896   Sample    T    A        0      0        2 
  10  chr10_14203040     AAsi    G    A        0      0        2 
  10  chr10_14203040     AKia    G    A        0      0        2 
  10  chr10_14203040     AOna    G    A        0      0        2 
  10  chr10_14203040     ASom    G    A        0      0        2 
  10  chr10_14203040     HCab    G    A        0      0        2 
  10  chr10_14203040     HPrz    G    A        0      0        2 
  10  chr10_14203040     ZBoe    G    A        1      2        2 
  10  chr10_14203040     ZGre    G    A        1      2        2 
  10  chr10_14203040     ZHar    G    A        1      2        2 
  10  chr10_14203040   Sample    G    A        0      0        2 
  10  chr10_14203214     AAsi    G    T        0      0        2 
  10  chr10_14203214     AKia    G    T        0      0        2 
  10  chr10_14203214     AOna    G    T        0      0        2 
  10  chr10_14203214     ASom    G    T        0      0        2 
  10  chr10_14203214     HCab    G    T        0      0        2 
  10  chr10_14203214     HPrz    G    T        0      0        2 
  10  chr10_14203214     ZBoe    G    T        1      2        2 
  10  chr10_14203214     ZGre    G    T        1      2        2 
  10  chr10_14203214     ZHar    G    T        1      2        2 
  10  chr10_14203214   Sample    G    T        0      0        2 
  10  chr10_14207657     AAsi    G    C        0      0        2 
  10  chr10_14207657     AKia    G    C        0      0        2 
  10  chr10_14207657     AOna    G    C        0      0        2 
  10  chr10_14207657     ASom    G    C        0      0        2 
  10  chr10_14207657     HCab    G    C      0.5      1        2 
  10  chr10_14207657     HPrz    G    C        0      0        2 
  10  chr10_14207657     ZBoe    G    C        0      0        2 
  10  chr10_14207657     ZGre    G    C        0      0        2 
  10  chr10_14207657     ZHar    G    C        0      0        2 
  10  chr10_14207657   Sample    G    C        0      0        2 
  10  chr10_14218678     AAsi    T    C        0      0        2 
  10  chr10_14218678     AKia    T    C      0.5      1        2 
  10  chr10_14218678     AOna    T    C        0      0        2 
  10  chr10_14218678     ASom    T    C        0      0        2 
  10  chr10_14218678     HCab    T    C        0      0        2 
  10  chr10_14218678     HPrz    T    C        0      0        2 
  10  chr10_14218678     ZBoe    T    C        0      0        2 
  10  chr10_14218678     ZGre    T    C        0      0        2 
  10  chr10_14218678     ZHar    T    C        0      0        2 
  10  chr10_14218678   Sample    T    C        0      0        2 
  10  chr10_14219480     AAsi    T    C        0      0        2 
  10  chr10_14219480     AKia    T    C        1      2        2 
  10  chr10_14219480     AOna    T    C        0      0        2 
  10  chr10_14219480     ASom    T    C        0      0        2 
  10  chr10_14219480     HCab    T    C        0      0        2 
  10  chr10_14219480     HPrz    T    C        0      0        2 
  10  chr10_14219480     ZBoe    T    C        0      0        2 
  10  chr10_14219480     ZGre    T    C        0      0        2 
  10  chr10_14219480     ZHar    T    C        0      0        2 
  10  chr10_14219480   Sample    T    C        0      0        2 
  10  chr10_14221577     AAsi    G    A        0      0        2 
  10  chr10_14221577     AKia    G    A        0      0        2 
  10  chr10_14221577     AOna    G    A        0      0        2 
  10  chr10_14221577     ASom    G    A        0      0        2 
  10  chr10_14221577     HCab    G    A        0      0        2 
  10  chr10_14221577     HPrz    G    A        0      0        2 
  10  chr10_14221577     ZBoe    G    A        0      0        2 
  10  chr10_14221577     ZGre    G    A        1      2        2 
  10  chr10_14221577     ZHar    G    A        0      0        2 
  10  chr10_14221577   Sample    G    A        0      0        2 
  10  chr10_14225028     AAsi    G    A        0      0        2 
  10  chr10_14225028     AKia    G    A        0      0        2 
  10  chr10_14225028     AOna    G    A        0      0        2 
  10  chr10_14225028     ASom    G    A        0      0        2 
  10  chr10_14225028     HCab    G    A        1      2        2 
  10  chr10_14225028     HPrz    G    A        1      2        2 
  10  chr10_14225028     ZBoe    G    A        0      0        2 
  10  chr10_14225028     ZGre    G    A        0      0        2 
  10  chr10_14225028     ZHar    G    A        0      0        2 
  10  chr10_14225028   Sample    G    A        0      0        2 
  10  chr10_14229099     AAsi    T    C        0      0        2 
  10  chr10_14229099     AKia    T    C        0      0        2 
  10  chr10_14229099     AOna    T    C        0      0        2 
  10  chr10_14229099     ASom    T    C        0      0        2 
  10  chr10_14229099     HCab    T    C        1      2        2 
  10  chr10_14229099     HPrz    T    C        1      2        2 
  10  chr10_14229099     ZBoe    T    C        0      0        2 
  10  chr10_14229099     ZGre    T    C        0      0        2 
  10  chr10_14229099     ZHar    T    C        0      0        2 
  10  chr10_14229099   Sample    T    C        0      0        2 
  10  chr10_14229600     AAsi    T    A        0      0        2 
  10  chr10_14229600     AKia    T    A        0      0        2 
  10  chr10_14229600     AOna    T    A        0      0        2 
  10  chr10_14229600     ASom    T    A        0      0        2 
  10  chr10_14229600     HCab    T    A        1      2        2 
  10  chr10_14229600     HPrz    T    A        1      2        2 
  10  chr10_14229600     ZBoe    T    A        0      0        2 
  10  chr10_14229600     ZGre    T    A        0      0        2 
  10  chr10_14229600     ZHar    T    A        0      0        2 
  10  chr10_14229600   Sample    T    A        0      0        2 
  10  chr10_14233316     AAsi    T    C        0      0        2 
  10  chr10_14233316     AKia    T    C        0      0        2 
  10  chr10_14233316     AOna    T    C        0      0        2 
  10  chr10_14233316     ASom    T    C        0      0        2 
  10  chr10_14233316     HCab    T    C        0      0        2 
  10  chr10_14233316     HPrz    T    C        0      0        2 
  10  chr10_14233316     ZBoe    T    C        0      0        2 
  10  chr10_14233316     ZGre    T    C        0      0        2 
  10  chr10_14233316     ZHar    T    C        1      2        2 
  10  chr10_14233316   Sample    T    C        0      0        2 
  10  chr10_14233903     AAsi    C    A        0      0        2 
  10  chr10_14233903     AKia    C    A        1      2        2 
  10  chr10_14233903     AOna    C    A        0      0        2 
  10  chr10_14233903     ASom    C    A        0      0        2 
  10  chr10_14233903     HCab    C    A        0      0        2 
  10  chr10_14233903     HPrz    C    A        0      0        2 
  10  chr10_14233903     ZBoe    C    A        0      0        2 
  10  chr10_14233903     ZGre    C    A        0      0        2 
  10  chr10_14233903     ZHar    C    A        0      0        2 
  10  chr10_14233903   Sample    C    A        0      0        2 
  10  chr10_14239048     AAsi    C    T        0      0        2 
  10  chr10_14239048     AKia    C    T        0      0        2 
  10  chr10_14239048     AOna    C    T        0      0        2 
  10  chr10_14239048     ASom    C    T        0      0        2 
  10  chr10_14239048     HCab    C    T        1      2        2 
  10  chr10_14239048     HPrz    C    T        1      2        2 
  10  chr10_14239048     ZBoe    C    T        0      0        2 
  10  chr10_14239048     ZGre    C    T        0      0        2 
  10  chr10_14239048     ZHar    C    T        0      0        2 
  10  chr10_14239048   Sample    C    T        0      0        2 
  10  chr10_14255396     AAsi    T    G      0.5      1        2 
  10  chr10_14255396     AKia    T    G        0      0        2 
  10  chr10_14255396     AOna    T    G        0      0        2 
  10  chr10_14255396     ASom    T    G        0      0        2 
  10  chr10_14255396     HCab    T    G        0      0        2 
  10  chr10_14255396     HPrz    T    G        0      0        2 
  10  chr10_14255396     ZBoe    T    G        0      0        2 
  10  chr10_14255396     ZGre    T    G        0      0        2 
  10  chr10_14255396     ZHar    T    G        0      0        2 
  10  chr10_14255396   Sample    T    G        0      0        2 
  10  chr10_14258617     AAsi    A    G        0      0        2 
  10  chr10_14258617     AKia    A    G        0      0        2 
  10  chr10_14258617     AOna    A    G        0      0        2 
  10  chr10_14258617     ASom    A    G        0      0        2 
  10  chr10_14258617     HCab    A    G      0.5      1        2 
  10  chr10_14258617     HPrz    A    G      0.5      1        2 
  10  chr10_14258617     ZBoe    A    G        0      0        2 
  10  chr10_14258617     ZGre    A    G        0      0        2 
  10  chr10_14258617     ZHar    A    G        0      0        2 
  10  chr10_14258617   Sample    A    G        0      0        2 
  10  chr10_14268540     AAsi    T    C        0      0        2 
  10  chr10_14268540     AKia    T    C        0      0        2 
  10  chr10_14268540     AOna    T    C      0.5      1        2 
  10  chr10_14268540     ASom    T    C        0      0        2 
  10  chr10_14268540     HCab    T    C        0      0        2 
  10  chr10_14268540     HPrz    T    C        0      0        2 
  10  chr10_14268540     ZBoe    T    C        0      0        2 
  10  chr10_14268540     ZGre    T    C        0      0        2 
  10  chr10_14268540     ZHar    T    C        0      0        2 
  10  chr10_14268540   Sample    T    C        0      0        2 
  10  chr10_14268872     AAsi    C    A        0      0        2 
  10  chr10_14268872     AKia    C    A        0      0        2 
  10  chr10_14268872     AOna    C    A        0      0        2 
  10  chr10_14268872     ASom    C    A        0      0        2 
  10  chr10_14268872     HCab    C    A        0      0        2 
  10  chr10_14268872     HPrz    C    A        0      0        2 
  10  chr10_14268872     ZBoe    C    A      0.5      1        2 
  10  chr10_14268872     ZGre    C    A        0      0        2 
  10  chr10_14268872     ZHar    C    A        0      0        2 
  10  chr10_14268872   Sample    C    A        0      0        2 
  10  chr10_14284770     AAsi    A    G        0      0        2 
  10  chr10_14284770     AKia    A    G        1      2        2 
  10  chr10_14284770     AOna    A    G        1      2        2 
  10  chr10_14284770     ASom    A    G        0      0        2 
  10  chr10_14284770     HCab    A    G        0      0        2 
  10  chr10_14284770     HPrz    A    G        0      0        2 
  10  chr10_14284770     ZBoe    A    G        0      0        2 
  10  chr10_14284770     ZGre    A    G        0      0        2 
  10  chr10_14284770     ZHar    A    G        0      0        2 
  10  chr10_14284770   Sample    A    G        0      0        2 
  10  chr10_14285130     AAsi    G    C        0      0        2 
  10  chr10_14285130     AKia    G    C        0      0        2 
  10  chr10_14285130     AOna    G    C        0      0        2 
  10  chr10_14285130     ASom    G    C        0      0        2 
  10  chr10_14285130     HCab    G    C        0      0        2 
  10  chr10_14285130     HPrz    G    C        0      0        2 
  10  chr10_14285130     ZBoe    G    C        0      0        2 
  10  chr10_14285130     ZGre    G    C        1      2        2 
  10  chr10_14285130     ZHar    G    C        1      2        2 
  10  chr10_14285130   Sample    G    C        0      0        2 
  10  chr10_14299289     AAsi    A    G      0.5      1        2 
  10  chr10_14299289     AKia    A    G        0      0        2 
  10  chr10_14299289     AOna    A    G        0      0        2 
  10  chr10_14299289     ASom    A    G        0      0        2 
  10  chr10_14299289     HCab    A    G        0      0        2 
  10  chr10_14299289     HPrz    A    G        0      0        2 
  10  chr10_14299289     ZBoe    A    G        0      0        2 
  10  chr10_14299289     ZGre    A    G        0      0        2 
  10  chr10_14299289     ZHar    A    G        0      0        2 
  10  chr10_14299289   Sample    A    G        0      0        2 
  10  chr10_14307681     AAsi    G    C        0      0        2 
  10  chr10_14307681     AKia    G    C        0      0        2 
  10  chr10_14307681     AOna    G    C        0      0        2 
  10  chr10_14307681     ASom    G    C        0      0        2 
  10  chr10_14307681     HCab    G    C        0      0        2 
  10  chr10_14307681     HPrz    G    C        0      0        2 
  10  chr10_14307681     ZBoe    G    C        0      0        2 
  10  chr10_14307681     ZGre    G    C        1      2        2 
  10  chr10_14307681     ZHar    G    C        0      0        2 
  10  chr10_14307681   Sample    G    C        0      0        2 
  10  chr10_14311766     AAsi    G    T        0      0        2 
  10  chr10_14311766     AKia    G    T        0      0        2 
  10  chr10_14311766     AOna    G    T        1      2        2 
  10  chr10_14311766     ASom    G    T        0      0        2 
  10  chr10_14311766     HCab    G    T        0      0        2 
  10  chr10_14311766     HPrz    G    T        0      0        2 
  10  chr10_14311766     ZBoe    G    T        0      0        2 
  10  chr10_14311766     ZGre    G    T        0      0        2 
  10  chr10_14311766     ZHar    G    T        0      0        2 
  10  chr10_14311766   Sample    G    T        0      0        2 
  10  chr10_14316453     AAsi    G    C        0      0        2 
  10  chr10_14316453     AKia    G    C        0      0        2 
  10  chr10_14316453     AOna    G    C        0      0        2 
  10  chr10_14316453     ASom    G    C        0      0        2 
  10  chr10_14316453     HCab    G    C        0      0        2 
  10  chr10_14316453     HPrz    G    C        0      0        2 
  10  chr10_14316453     ZBoe    G    C        0      0        2 
  10  chr10_14316453     ZGre    G    C        0      0        2 
  10  chr10_14316453     ZHar    G    C      0.5      1        2 
  10  chr10_14316453   Sample    G    C        0      0        2 
  10  chr10_14325593     AAsi    T    C        0      0        2 
  10  chr10_14325593     AKia    T    C        1      2        2 
  10  chr10_14325593     AOna    T    C        1      2        2 
  10  chr10_14325593     ASom    T    C        0      0        2 
  10  chr10_14325593     HCab    T    C        0      0        2 
  10  chr10_14325593     HPrz    T    C        0      0        2 
  10  chr10_14325593     ZBoe    T    C        0      0        2 
  10  chr10_14325593     ZGre    T    C        0      0        2 
  10  chr10_14325593     ZHar    T    C        0      0        2 
  10  chr10_14325593   Sample    T    C        0      0        2 
  10  chr10_14327761     AAsi    A    C        0      0        2 
  10  chr10_14327761     AKia    A    C        0      0        2 
  10  chr10_14327761     AOna    A    C        0      0        2 
  10  chr10_14327761     ASom    A    C        0      0        2 
  10  chr10_14327761     HCab    A    C        0      0        2 
  10  chr10_14327761     HPrz    A    C        0      0        2 
  10  chr10_14327761     ZBoe    A    C      0.5      1        2 
  10  chr10_14327761     ZGre    A    C        0      0        2 
  10  chr10_14327761     ZHar    A    C        0      0        2 
  10  chr10_14327761   Sample    A    C        0      0        2 
  10  chr10_14338600     AAsi    A    G        0      0        2 
  10  chr10_14338600     AKia    A    G        0      0        2 
  10  chr10_14338600     AOna    A    G        0      0        2 
  10  chr10_14338600     ASom    A    G        0      0        2 
  10  chr10_14338600     HCab    A    G        0      0        2 
  10  chr10_14338600     HPrz    A    G        0      0        2 
  10  chr10_14338600     ZBoe    A    G      0.5      1        2 
  10  chr10_14338600     ZGre    A    G        0      0        2 
  10  chr10_14338600     ZHar    A    G        0      0        2 
  10  chr10_14338600   Sample    A    G        0      0        2 
  10  chr10_14345645     AAsi    A    G        0      0        2 
  10  chr10_14345645     AKia    A    G        0      0        2 
  10  chr10_14345645     AOna    A    G        0      0        2 
  10  chr10_14345645     ASom    A    G        0      0        2 
  10  chr10_14345645     HCab    A    G        0      0        2 
  10  chr10_14345645     HPrz    A    G        0      0        2 
  10  chr10_14345645     ZBoe    A    G        0      0        2 
  10  chr10_14345645     ZGre    A    G        1      2        2 
  10  chr10_14345645     ZHar    A    G        0      0        2 
  10  chr10_14345645   Sample    A    G        0      0        2 
  10  chr10_14349991     AAsi    T    C        0      0        2 
  10  chr10_14349991     AKia    T    C        0      0        2 
  10  chr10_14349991     AOna    T    C        0      0        2 
  10  chr10_14349991     ASom    T    C        0      0        2 
  10  chr10_14349991     HCab    T    C      0.5      1        2 
  10  chr10_14349991     HPrz    T    C        0      0        2 
  10  chr10_14349991     ZBoe    T    C        0      0        2 
  10  chr10_14349991     ZGre    T    C        0      0        2 
  10  chr10_14349991     ZHar    T    C        0      0        2 
  10  chr10_14349991   Sample    T    C        0      0        2 
  10  chr10_14350260     AAsi    T    C        0      0        2 
  10  chr10_14350260     AKia    T    C        0      0        2 
  10  chr10_14350260     AOna    T    C        0      0        2 
  10  chr10_14350260     ASom    T    C        0      0        2 
  10  chr10_14350260     HCab    T    C      0.5      1        2 
  10  chr10_14350260     HPrz    T    C        1      2        2 
  10  chr10_14350260     ZBoe    T    C        0      0        2 
  10  chr10_14350260     ZGre    T    C        0      0        2 
  10  chr10_14350260     ZHar    T    C        0      0        2 
  10  chr10_14350260   Sample    T    C        0      0        2 
  10  chr10_14352499     AAsi    C    T        0      0        2 
  10  chr10_14352499     AKia    C    T        0      0        2 
  10  chr10_14352499     AOna    C    T        1      2        2 
  10  chr10_14352499     ASom    C    T        0      0        2 
  10  chr10_14352499     HCab    C    T        0      0        2 
  10  chr10_14352499     HPrz    C    T        0      0        2 
  10  chr10_14352499     ZBoe    C    T        0      0        2 
  10  chr10_14352499     ZGre    C    T        0      0        2 
  10  chr10_14352499     ZHar    C    T        0      0        2 
  10  chr10_14352499   Sample    C    T        0      0        2 
  10  chr10_14364778     AAsi    G    A        0      0        2 
  10  chr10_14364778     AKia    G    A        1      2        2 
  10  chr10_14364778     AOna    G    A        0      0        2 
  10  chr10_14364778     ASom    G    A        0      0        2 
  10  chr10_14364778     HCab    G    A        0      0        2 
  10  chr10_14364778     HPrz    G    A        0      0        2 
  10  chr10_14364778     ZBoe    G    A        0      0        2 
  10  chr10_14364778     ZGre    G    A        0      0        2 
  10  chr10_14364778     ZHar    G    A        0      0        2 
  10  chr10_14364778   Sample    G    A        0      0        2 
  10  chr10_14365583     AAsi    A    G        0      0        2 
  10  chr10_14365583     AKia    A    G        0      0        2 
  10  chr10_14365583     AOna    A    G        0      0        2 
  10  chr10_14365583     ASom    A    G        0      0        2 
  10  chr10_14365583     HCab    A    G      0.5      1        2 
  10  chr10_14365583     HPrz    A    G        0      0        2 
  10  chr10_14365583     ZBoe    A    G        0      0        2 
  10  chr10_14365583     ZGre    A    G        0      0        2 
  10  chr10_14365583     ZHar    A    G        0      0        2 
  10  chr10_14365583   Sample    A    G        0      0        2 
  10  chr10_14371323     AAsi    C    T        0      0        2 
  10  chr10_14371323     AKia    C    T      0.5      1        2 
  10  chr10_14371323     AOna    C    T        0      0        2 
  10  chr10_14371323     ASom    C    T        0      0        2 
  10  chr10_14371323     HCab    C    T        0      0        2 
  10  chr10_14371323     HPrz    C    T        0      0        2 
  10  chr10_14371323     ZBoe    C    T        0      0        2 
  10  chr10_14371323     ZGre    C    T        0      0        2 
  10  chr10_14371323     ZHar    C    T        0      0        2 
  10  chr10_14371323   Sample    C    T        0      0        2 
  10  chr10_14374410     AAsi    G    A        0      0        2 
  10  chr10_14374410     AKia    G    A        0      0        2 
  10  chr10_14374410     AOna    G    A        0      0        2 
  10  chr10_14374410     ASom    G    A        0      0        2 
  10  chr10_14374410     HCab    G    A        0      0        2 
  10  chr10_14374410     HPrz    G    A      0.5      1        2 
  10  chr10_14374410     ZBoe    G    A        0      0        2 
  10  chr10_14374410     ZGre    G    A        0      0        2 
  10  chr10_14374410     ZHar    G    A        0      0        2 
  10  chr10_14374410   Sample    G    A        0      0        2 
  10  chr10_14380244     AAsi    C    A        0      0        2 
  10  chr10_14380244     AKia    C    A        0      0        2 
  10  chr10_14380244     AOna    C    A        0      0        2 
  10  chr10_14380244     ASom    C    A        0      0        2 
  10  chr10_14380244     HCab    C    A        1      2        2 
  10  chr10_14380244     HPrz    C    A        1      2        2 
  10  chr10_14380244     ZBoe    C    A        0      0        2 
  10  chr10_14380244     ZGre    C    A        0      0        2 
  10  chr10_14380244     ZHar    C    A        0      0        2 
  10  chr10_14380244   Sample    C    A        0      0        2 
  10  chr10_14380277     AAsi    T    C        0      0        2 
  10  chr10_14380277     AKia    T    C        0      0        2 
  10  chr10_14380277     AOna    T    C        0      0        2 
  10  chr10_14380277     ASom    T    C        0      0        2 
  10  chr10_14380277     HCab    T    C        0      0        2 
  10  chr10_14380277     HPrz    T    C        0      0        2 
  10  chr10_14380277     ZBoe    T    C      0.5      1        2 
  10  chr10_14380277     ZGre    T    C        0      0        2 
  10  chr10_14380277     ZHar    T    C        0      0        2 
  10  chr10_14380277   Sample    T    C        0      0        2 
  10  chr10_14384941     AAsi    G    A        0      0        2 
  10  chr10_14384941     AKia    G    A        0      0        2 
  10  chr10_14384941     AOna    G    A        0      0        2 
  10  chr10_14384941     ASom    G    A        0      0        2 
  10  chr10_14384941     HCab    G    A        1      2        2 
  10  chr10_14384941     HPrz    G    A        1      2        2 
  10  chr10_14384941     ZBoe    G    A        0      0        2 
  10  chr10_14384941     ZGre    G    A        0      0        2 
  10  chr10_14384941     ZHar    G    A        0      0        2 
  10  chr10_14384941   Sample    G    A        0      0        2 
  10  chr10_14397991     AAsi    C    T        0      0        2 
  10  chr10_14397991     AKia    C    T        0      0        2 
  10  chr10_14397991     AOna    C    T        0      0        2 
  10  chr10_14397991     ASom    C    T        0      0        2 
  10  chr10_14397991     HCab    C    T        0      0        2 
  10  chr10_14397991     HPrz    C    T        0      0        2 
  10  chr10_14397991     ZBoe    C    T      0.5      1        2 
  10  chr10_14397991     ZGre    C    T        0      0        2 
  10  chr10_14397991     ZHar    C    T        0      0        2 
  10  chr10_14397991   Sample    C    T        0      0        2 
  10  chr10_14398928     AAsi    A    G        1      2        2 
  10  chr10_14398928     AKia    A    G        0      0        2 
  10  chr10_14398928     AOna    A    G        0      0        2 
  10  chr10_14398928     ASom    A    G        1      2        2 
  10  chr10_14398928     HCab    A    G        0      0        2 
  10  chr10_14398928     HPrz    A    G        0      0        2 
  10  chr10_14398928     ZBoe    A    G        0      0        2 
  10  chr10_14398928     ZGre    A    G        0      0        2 
  10  chr10_14398928     ZHar    A    G        0      0        2 
  10  chr10_14398928   Sample    A    G        1      2        2 
  10  chr10_14408762     AAsi    A    G        0      0        2 
  10  chr10_14408762     AKia    A    G        0      0        2 
  10  chr10_14408762     AOna    A    G        1      2        2 
  10  chr10_14408762     ASom    A    G        0      0        2 
  10  chr10_14408762     HCab    A    G        0      0        2 
  10  chr10_14408762     HPrz    A    G        0      0        2 
  10  chr10_14408762     ZBoe    A    G        0      0        2 
  10  chr10_14408762     ZGre    A    G        0      0        2 
  10  chr10_14408762     ZHar    A    G        0      0        2 
  10  chr10_14408762   Sample    A    G        0      0        2 
  10  chr10_14412926     AAsi    C    G        0      0        2 
  10  chr10_14412926     AKia    C    G        0      0        2 
  10  chr10_14412926     AOna    C    G        0      0        2 
  10  chr10_14412926     ASom    C    G        0      0        2 
  10  chr10_14412926     HCab    C    G        1      2        2 
  10  chr10_14412926     HPrz    C    G        1      2        2 
  10  chr10_14412926     ZBoe    C    G        0      0        2 
  10  chr10_14412926     ZGre    C    G        0      0        2 
  10  chr10_14412926     ZHar    C    G        0      0        2 
  10  chr10_14412926   Sample    C    G        0      0        2 
  10  chr10_14413867     AAsi    T    C        0      0        2 
  10  chr10_14413867     AKia    T    C        0      0        2 
  10  chr10_14413867     AOna    T    C        0      0        2 
  10  chr10_14413867     ASom    T    C        0      0        2 
  10  chr10_14413867     HCab    T    C        0      0        2 
  10  chr10_14413867     HPrz    T    C      0.5      1        2 
  10  chr10_14413867     ZBoe    T    C        0      0        2 
  10  chr10_14413867     ZGre    T    C        0      0        2 
  10  chr10_14413867     ZHar    T    C        0      0        2 
  10  chr10_14413867   Sample    T    C        0      0        2 
  10  chr10_14415628     AAsi    G    C        0      0        2 
  10  chr10_14415628     AKia    G    C        0      0        2 
  10  chr10_14415628     AOna    G    C        0      0        2 
  10  chr10_14415628     ASom    G    C        1      2        2 
  10  chr10_14415628     HCab    G    C        0      0        2 
  10  chr10_14415628     HPrz    G    C        0      0        2 
  10  chr10_14415628     ZBoe    G    C        0      0        2 
  10  chr10_14415628     ZGre    G    C        0      0        2 
  10  chr10_14415628     ZHar    G    C        0      0        2 
  10  chr10_14415628   Sample    G    C        0      0        2 
  10  chr10_14415668     AAsi    C    T        0      0        2 
  10  chr10_14415668     AKia    C    T        0      0        2 
  10  chr10_14415668     AOna    C    T        0      0        2 
  10  chr10_14415668     ASom    C    T        0      0        2 
  10  chr10_14415668     HCab    C    T        0      0        2 
  10  chr10_14415668     HPrz    C    T        0      0        2 
  10  chr10_14415668     ZBoe    C    T      0.5      1        2 
  10  chr10_14415668     ZGre    C    T        0      0        2 
  10  chr10_14415668     ZHar    C    T        0      0        2 
  10  chr10_14415668   Sample    C    T        0      0        2 
  10  chr10_14417213     AAsi    T    G        0      0        2 
  10  chr10_14417213     AKia    T    G        0      0        2 
  10  chr10_14417213     AOna    T    G        0      0        2 
  10  chr10_14417213     ASom    T    G        0      0        2 
  10  chr10_14417213     HCab    T    G        1      2        2 
  10  chr10_14417213     HPrz    T    G      0.5      1        2 
  10  chr10_14417213     ZBoe    T    G        0      0        2 
  10  chr10_14417213     ZGre    T    G        0      0        2 
  10  chr10_14417213     ZHar    T    G        0      0        2 
  10  chr10_14417213   Sample    T    G        0      0        2 
  10  chr10_14433298     AAsi    G    A        0      0        2 
  10  chr10_14433298     AKia    G    A        0      0        2 
  10  chr10_14433298     AOna    G    A        0      0        2 
  10  chr10_14433298     ASom    G    A        0      0        2 
  10  chr10_14433298     HCab    G    A        1      2        2 
  10  chr10_14433298     HPrz    G    A        1      2        2 
  10  chr10_14433298     ZBoe    G    A        0      0        2 
  10  chr10_14433298     ZGre    G    A        0      0        2 
  10  chr10_14433298     ZHar    G    A        0      0        2 
  10  chr10_14433298   Sample    G    A        0      0        2 
  10  chr10_14435324     AAsi    T    G        0      0        2 
  10  chr10_14435324     AKia    T    G        0      0        2 
  10  chr10_14435324     AOna    T    G        0      0        2 
  10  chr10_14435324     ASom    T    G        0      0        2 
  10  chr10_14435324     HCab    T    G        0      0        2 
  10  chr10_14435324     HPrz    T    G      0.5      1        2 
  10  chr10_14435324     ZBoe    T    G        0      0        2 
  10  chr10_14435324     ZGre    T    G        0      0        2 
  10  chr10_14435324     ZHar    T    G        0      0        2 
  10  chr10_14435324   Sample    T    G        0      0        2 
  10  chr10_14440079     AAsi    C    T        0      0        2 
  10  chr10_14440079     AKia    C    T        0      0        2 
  10  chr10_14440079     AOna    C    T        0      0        2 
  10  chr10_14440079     ASom    C    T        0      0        2 
  10  chr10_14440079     HCab    C    T        1      2        2 
  10  chr10_14440079     HPrz    C    T        1      2        2 
  10  chr10_14440079     ZBoe    C    T        0      0        2 
  10  chr10_14440079     ZGre    C    T        0      0        2 
  10  chr10_14440079     ZHar    C    T        0      0        2 
  10  chr10_14440079   Sample    C    T        0      0        2 
  10  chr10_14443539     AAsi    T    C        0      0        2 
  10  chr10_14443539     AKia    T    C        0      0        2 
  10  chr10_14443539     AOna    T    C        1      2        2 
  10  chr10_14443539     ASom    T    C        0      0        2 
  10  chr10_14443539     HCab    T    C        0      0        2 
  10  chr10_14443539     HPrz    T    C        0      0        2 
  10  chr10_14443539     ZBoe    T    C      0.5      1        2 
  10  chr10_14443539     ZGre    T    C        0      0        2 
  10  chr10_14443539     ZHar    T    C        0      0        2 
  10  chr10_14443539   Sample    T    C        0      0        2 
  10  chr10_14449546     AAsi    A    G        0      0        2 
  10  chr10_14449546     AKia    A    G        0      0        2 
  10  chr10_14449546     AOna    A    G        0      0        2 
  10  chr10_14449546     ASom    A    G        0      0        2 
  10  chr10_14449546     HCab    A    G        0      0        2 
  10  chr10_14449546     HPrz    A    G        0      0        2 
  10  chr10_14449546     ZBoe    A    G        0      0        2 
  10  chr10_14449546     ZGre    A    G        0      0        2 
  10  chr10_14449546     ZHar    A    G        1      2        2 
  10  chr10_14449546   Sample    A    G        0      0        2 
  10  chr10_14460218     AAsi    G    A        0      0        2 
  10  chr10_14460218     AKia    G    A        0      0        2 
  10  chr10_14460218     AOna    G    A        0      0        2 
  10  chr10_14460218     ASom    G    A        0      0        2 
  10  chr10_14460218     HCab    G    A        0      0        2 
  10  chr10_14460218     HPrz    G    A        0      0        2 
  10  chr10_14460218     ZBoe    G    A      0.5      1        2 
  10  chr10_14460218     ZGre    G    A        0      0        2 
  10  chr10_14460218     ZHar    G    A        0      0        2 
  10  chr10_14460218   Sample    G    A        0      0        2 
  10  chr10_14465009     AAsi    T    C        0      0        2 
  10  chr10_14465009     AKia    T    C        1      2        2 
  10  chr10_14465009     AOna    T    C        1      2        2 
  10  chr10_14465009     ASom    T    C        0      0        2 
  10  chr10_14465009     HCab    T    C        0      0        2 
  10  chr10_14465009     HPrz    T    C        0      0        2 
  10  chr10_14465009     ZBoe    T    C        0      0        2 
  10  chr10_14465009     ZGre    T    C        0      0        2 
  10  chr10_14465009     ZHar    T    C        0      0        2 
  10  chr10_14465009   Sample    T    C        0      0        2 
  10  chr10_14465120     AAsi    G    C        1      2        2 
  10  chr10_14465120     AKia    G    C        0      0        2 
  10  chr10_14465120     AOna    G    C        0      0        2 
  10  chr10_14465120     ASom    G    C        1      2        2 
  10  chr10_14465120     HCab    G    C        0      0        2 
  10  chr10_14465120     HPrz    G    C        0      0        2 
  10  chr10_14465120     ZBoe    G    C        0      0        2 
  10  chr10_14465120     ZGre    G    C        0      0        2 
  10  chr10_14465120     ZHar    G    C        0      0        2 
  10  chr10_14465120   Sample    G    C        1      2        2 
  10  chr10_14468490     AAsi    A    G        0      0        2 
  10  chr10_14468490     AKia    A    G        0      0        2 
  10  chr10_14468490     AOna    A    G        0      0        2 
  10  chr10_14468490     ASom    A    G        0      0        2 
  10  chr10_14468490     HCab    A    G        1      2        2 
  10  chr10_14468490     HPrz    A    G        1      2        2 
  10  chr10_14468490     ZBoe    A    G        0      0        2 
  10  chr10_14468490     ZGre    A    G        0      0        2 
  10  chr10_14468490     ZHar    A    G        0      0        2 
  10  chr10_14468490   Sample    A    G        0      0        2 
  10  chr10_14475261     AAsi    C    T        1      2        2 
  10  chr10_14475261     AKia    C    T        0      0        2 
  10  chr10_14475261     AOna    C    T        0      0        2 
  10  chr10_14475261     ASom    C    T        0      0        2 
  10  chr10_14475261     HCab    C    T        0      0        2 
  10  chr10_14475261     HPrz    C    T        0      0        2 
  10  chr10_14475261     ZBoe    C    T        0      0        2 
  10  chr10_14475261     ZGre    C    T        0      0        2 
  10  chr10_14475261     ZHar    C    T        0      0        2 
  10  chr10_14475261   Sample    C    T        1      2        2 
  10  chr10_14477487     AAsi    A    T        0      0        2 
  10  chr10_14477487     AKia    A    T        0      0        2 
  10  chr10_14477487     AOna    A    T        0      0        2 
  10  chr10_14477487     ASom    A    T        0      0        2 
  10  chr10_14477487     HCab    A    T        1      2        2 
  10  chr10_14477487     HPrz    A    T        1      2        2 
  10  chr10_14477487     ZBoe    A    T        0      0        2 
  10  chr10_14477487     ZGre    A    T        0      0        2 
  10  chr10_14477487     ZHar    A    T        0      0        2 
  10  chr10_14477487   Sample    A    T        0      0        2 
  10  chr10_14491283     AAsi    T    C        0      0        2 
  10  chr10_14491283     AKia    T    C        0      0        2 
  10  chr10_14491283     AOna    T    C        0      0        2 
  10  chr10_14491283     ASom    T    C        0      0        2 
  10  chr10_14491283     HCab    T    C        0      0        2 
  10  chr10_14491283     HPrz    T    C        0      0        2 
  10  chr10_14491283     ZBoe    T    C        0      0        2 
  10  chr10_14491283     ZGre    T    C      0.5      1        2 
  10  chr10_14491283     ZHar    T    C        0      0        2 
  10  chr10_14491283   Sample    T    C        0      0        2 
  10  chr10_14497285     AAsi    G    A        0      0        2 
  10  chr10_14497285     AKia    G    A        0      0        2 
  10  chr10_14497285     AOna    G    A        0      0        2 
  10  chr10_14497285     ASom    G    A        0      0        2 
  10  chr10_14497285     HCab    G    A        1      2        2 
  10  chr10_14497285     HPrz    G    A        1      2        2 
  10  chr10_14497285     ZBoe    G    A        0      0        2 
  10  chr10_14497285     ZGre    G    A        0      0        2 
  10  chr10_14497285     ZHar    G    A        0      0        2 
  10  chr10_14497285   Sample    G    A        0      0        2 
  10  chr10_14497316     AAsi    C    G        0      0        2 
  10  chr10_14497316     AKia    C    G        0      0        2 
  10  chr10_14497316     AOna    C    G        0      0        2 
  10  chr10_14497316     ASom    C    G        0      0        2 
  10  chr10_14497316     HCab    C    G      0.5      1        2 
  10  chr10_14497316     HPrz    C    G        0      0        2 
  10  chr10_14497316     ZBoe    C    G        0      0        2 
  10  chr10_14497316     ZGre    C    G        0      0        2 
  10  chr10_14497316     ZHar    C    G        0      0        2 
  10  chr10_14497316   Sample    C    G        0      0        2 
  10  chr10_14513145     AAsi    T    C        0      0        2 
  10  chr10_14513145     AKia    T    C        0      0        2 
  10  chr10_14513145     AOna    T    C        0      0        2 
  10  chr10_14513145     ASom    T    C        0      0        2 
  10  chr10_14513145     HCab    T    C        0      0        2 
  10  chr10_14513145     HPrz    T    C      0.5      1        2 
  10  chr10_14513145     ZBoe    T    C        0      0        2 
  10  chr10_14513145     ZGre    T    C        0      0        2 
  10  chr10_14513145     ZHar    T    C        0      0        2 
  10  chr10_14513145   Sample    T    C        0      0        2 
  10  chr10_14526795     AAsi    T    C        0      0        2 
  10  chr10_14526795     AKia    T    C        0      0        2 
  10  chr10_14526795     AOna    T    C        0      0        2 
  10  chr10_14526795     ASom    T    C        0      0        2 
  10  chr10_14526795     HCab    T    C        0      0        2 
  10  chr10_14526795     HPrz    T    C        0      0        2 
  10  chr10_14526795     ZBoe    T    C        0      0        2 
  10  chr10_14526795     ZGre    T    C        0      0        2 
  10  chr10_14526795     ZHar    T    C        1      2        2 
  10  chr10_14526795   Sample    T    C        0      0        2 
  10  chr10_14527300     AAsi    A    G        1      2        2 
  10  chr10_14527300     AKia    A    G        0      0        2 
  10  chr10_14527300     AOna    A    G        0      0        2 
  10  chr10_14527300     ASom    A    G        1      2        2 
  10  chr10_14527300     HCab    A    G        0      0        2 
  10  chr10_14527300     HPrz    A    G        0      0        2 
  10  chr10_14527300     ZBoe    A    G        0      0        2 
  10  chr10_14527300     ZGre    A    G        0      0        2 
  10  chr10_14527300     ZHar    A    G        0      0        2 
  10  chr10_14527300   Sample    A    G        1      2        2 
  10  chr10_14537985     AAsi    T    C        0      0        2 
  10  chr10_14537985     AKia    T    C        1      2        2 
  10  chr10_14537985     AOna    T    C        1      2        2 
  10  chr10_14537985     ASom    T    C        0      0        2 
  10  chr10_14537985     HCab    T    C        0      0        2 
  10  chr10_14537985     HPrz    T    C        0      0        2 
  10  chr10_14537985     ZBoe    T    C        0      0        2 
  10  chr10_14537985     ZGre    T    C        0      0        2 
  10  chr10_14537985     ZHar    T    C        0      0        2 
  10  chr10_14537985   Sample    T    C        0      0        2 
  10  chr10_14538539     AAsi    G    T        0      0        2 
  10  chr10_14538539     AKia    G    T        0      0        2 
  10  chr10_14538539     AOna    G    T        0      0        2 
  10  chr10_14538539     ASom    G    T        0      0        2 
  10  chr10_14538539     HCab    G    T        0      0        2 
  10  chr10_14538539     HPrz    G    T        0      0        2 
  10  chr10_14538539     ZBoe    G    T        0      0        2 
  10  chr10_14538539     ZGre    G    T        1      2        2 
  10  chr10_14538539     ZHar    G    T        0      0        2 
  10  chr10_14538539   Sample    G    T        0      0        2 
  10  chr10_14540933     AAsi    T    C        1      2        2 
  10  chr10_14540933     AKia    T    C        1      2        2 
  10  chr10_14540933     AOna    T    C        1      2        2 
  10  chr10_14540933     ASom    T    C        1      2        2 
  10  chr10_14540933     HCab    T    C        0      0        2 
  10  chr10_14540933     HPrz    T    C        0      0        2 
  10  chr10_14540933     ZBoe    T    C        0      0        2 
  10  chr10_14540933     ZGre    T    C        0      0        2 
  10  chr10_14540933     ZHar    T    C        0      0        2 
  10  chr10_14540933   Sample    T    C        1      2        2 
  10  chr10_14545930     AAsi    A    G        0      0        2 
  10  chr10_14545930     AKia    A    G        0      0        2 
  10  chr10_14545930     AOna    A    G        0      0        2 
  10  chr10_14545930     ASom    A    G        0      0        2 
  10  chr10_14545930     HCab    A    G        0      0        2 
  10  chr10_14545930     HPrz    A    G        0      0        2 
  10  chr10_14545930     ZBoe    A    G        0      0        2 
  10  chr10_14545930     ZGre    A    G        1      2        2 
  10  chr10_14545930     ZHar    A    G        0      0        2 
  10  chr10_14545930   Sample    A    G        0      0        2 
  10  chr10_14546121     AAsi    T    C      0.5      1        2 
  10  chr10_14546121     AKia    T    C        0      0        2 
  10  chr10_14546121     AOna    T    C        0      0        2 
  10  chr10_14546121     ASom    T    C        0      0        2 
  10  chr10_14546121     HCab    T    C        0      0        2 
  10  chr10_14546121     HPrz    T    C        0      0        2 
  10  chr10_14546121     ZBoe    T    C        0      0        2 
  10  chr10_14546121     ZGre    T    C        0      0        2 
  10  chr10_14546121     ZHar    T    C        0      0        2 
  10  chr10_14546121   Sample    T    C        0      0        2 
  10  chr10_14550442     AAsi    T    C        0      0        2 
  10  chr10_14550442     AKia    T    C        0      0        2 
  10  chr10_14550442     AOna    T    C        0      0        2 
  10  chr10_14550442     ASom    T    C        1      2        2 
  10  chr10_14550442     HCab    T    C        0      0        2 
  10  chr10_14550442     HPrz    T    C        0      0        2 
  10  chr10_14550442     ZBoe    T    C        0      0        2 
  10  chr10_14550442     ZGre    T    C        0      0        2 
  10  chr10_14550442     ZHar    T    C        0      0        2 
  10  chr10_14550442   Sample    T    C        0      0        2 
  10  chr10_14568261     AAsi    A    C        0      0        2 
  10  chr10_14568261     AKia    A    C        0      0        2 
  10  chr10_14568261     AOna    A    C        0      0        2 
  10  chr10_14568261     ASom    A    C        1      2        2 
  10  chr10_14568261     HCab    A    C        0      0        2 
  10  chr10_14568261     HPrz    A    C        0      0        2 
  10  chr10_14568261     ZBoe    A    C        0      0        2 
  10  chr10_14568261     ZGre    A    C        0      0        2 
  10  chr10_14568261     ZHar    A    C        0      0        2 
  10  chr10_14568261   Sample    A    C        0      0        2 
  10  chr10_14570799     AAsi    G    C        0      0        2 
  10  chr10_14570799     AKia    G    C        0      0        2 
  10  chr10_14570799     AOna    G    C        0      0        2 
  10  chr10_14570799     ASom    G    C        0      0        2 
  10  chr10_14570799     HCab    G    C        0      0        2 
  10  chr10_14570799     HPrz    G    C      0.5      1        2 
  10  chr10_14570799     ZBoe    G    C        0      0        2 
  10  chr10_14570799     ZGre    G    C        0      0        2 
  10  chr10_14570799     ZHar    G    C        0      0        2 
  10  chr10_14570799   Sample    G    C        0      0        2 
  10  chr10_14573540     AAsi    T    C        0      0        2 
  10  chr10_14573540     AKia    T    C        0      0        2 
  10  chr10_14573540     AOna    T    C        0      0        2 
  10  chr10_14573540     ASom    T    C        0      0        2 
  10  chr10_14573540     HCab    T    C      0.5      1        2 
  10  chr10_14573540     HPrz    T    C      0.5      1        2 
  10  chr10_14573540     ZBoe    T    C        0      0        2 
  10  chr10_14573540     ZGre    T    C        0      0        2 
  10  chr10_14573540     ZHar    T    C        0      0        2 
  10  chr10_14573540   Sample    T    C        0      0        2 
  10  chr10_14580836     AAsi    G    A        0      0        2 
  10  chr10_14580836     AKia    G    A        0      0        2 
  10  chr10_14580836     AOna    G    A        0      0        2 
  10  chr10_14580836     ASom    G    A        0      0        2 
  10  chr10_14580836     HCab    G    A        0      0        2 
  10  chr10_14580836     HPrz    G    A        0      0        2 
  10  chr10_14580836     ZBoe    G    A        0      0        2 
  10  chr10_14580836     ZGre    G    A      0.5      1        2 
  10  chr10_14580836     ZHar    G    A        0      0        2 
  10  chr10_14580836   Sample    G    A        0      0        2 
  10  chr10_14585014     AAsi    T    C        0      0        2 
  10  chr10_14585014     AKia    T    C        0      0        2 
  10  chr10_14585014     AOna    T    C        0      0        2 
  10  chr10_14585014     ASom    T    C        0      0        2 
  10  chr10_14585014     HCab    T    C        1      2        2 
  10  chr10_14585014     HPrz    T    C        1      2        2 
  10  chr10_14585014     ZBoe    T    C        0      0        2 
  10  chr10_14585014     ZGre    T    C        0      0        2 
  10  chr10_14585014     ZHar    T    C        0      0        2 
  10  chr10_14585014   Sample    T    C        0      0        2 
  10  chr10_14586920     AAsi    G    A      0.5      1        2 
  10  chr10_14586920     AKia    G    A        0      0        2 
  10  chr10_14586920     AOna    G    A        0      0        2 
  10  chr10_14586920     ASom    G    A        0      0        2 
  10  chr10_14586920     HCab    G    A        0      0        2 
  10  chr10_14586920     HPrz    G    A        0      0        2 
  10  chr10_14586920     ZBoe    G    A        0      0        2 
  10  chr10_14586920     ZGre    G    A        0      0        2 
  10  chr10_14586920     ZHar    G    A        0      0        2 
  10  chr10_14586920   Sample    G    A        0      0        2 
  10  chr10_14586940     AAsi    G    T        0      0        2 
  10  chr10_14586940     AKia    G    T        0      0        2 
  10  chr10_14586940     AOna    G    T        0      0        2 
  10  chr10_14586940     ASom    G    T        0      0        2 
  10  chr10_14586940     HCab    G    T        0      0        2 
  10  chr10_14586940     HPrz    G    T        0      0        2 
  10  chr10_14586940     ZBoe    G    T        0      0        2 
  10  chr10_14586940     ZGre    G    T        0      0        2 
  10  chr10_14586940     ZHar    G    T        1      2        2 
  10  chr10_14586940   Sample    G    T        0      0        2 
  10  chr10_14599148     AAsi    C    T      0.5      1        2 
  10  chr10_14599148     AKia    C    T        0      0        2 
  10  chr10_14599148     AOna    C    T        0      0        2 
  10  chr10_14599148     ASom    C    T        0      0        2 
  10  chr10_14599148     HCab    C    T        0      0        2 
  10  chr10_14599148     HPrz    C    T        0      0        2 
  10  chr10_14599148     ZBoe    C    T        0      0        2 
  10  chr10_14599148     ZGre    C    T        0      0        2 
  10  chr10_14599148     ZHar    C    T        0      0        2 
  10  chr10_14599148   Sample    C    T        0      0        2 
  10  chr10_14610896     AAsi    A    C        0      0        2 
  10  chr10_14610896     AKia    A    C        0      0        2 
  10  chr10_14610896     AOna    A    C        0      0        2 
  10  chr10_14610896     ASom    A    C        1      2        2 
  10  chr10_14610896     HCab    A    C        0      0        2 
  10  chr10_14610896     HPrz    A    C        0      0        2 
  10  chr10_14610896     ZBoe    A    C        0      0        2 
  10  chr10_14610896     ZGre    A    C        0      0        2 
  10  chr10_14610896     ZHar    A    C        0      0        2 
  10  chr10_14610896   Sample    A    C        0      0        2 
  10  chr10_14630367     AAsi    T    C        0      0        2 
  10  chr10_14630367     AKia    T    C        0      0        2 
  10  chr10_14630367     AOna    T    C        0      0        2 
  10  chr10_14630367     ASom    T    C        0      0        2 
  10  chr10_14630367     HCab    T    C        0      0        2 
  10  chr10_14630367     HPrz    T    C        0      0        2 
  10  chr10_14630367     ZBoe    T    C        0      0        2 
  10  chr10_14630367     ZGre    T    C      0.5      1        2 
  10  chr10_14630367     ZHar    T    C        0      0        2 
  10  chr10_14630367   Sample    T    C        0      0        2 
  10  chr10_14634941     AAsi    G    A        1      2        2 
  10  chr10_14634941     AKia    G    A        0      0        2 
  10  chr10_14634941     AOna    G    A        0      0        2 
  10  chr10_14634941     ASom    G    A        0      0        2 
  10  chr10_14634941     HCab    G    A        0      0        2 
  10  chr10_14634941     HPrz    G    A        0      0        2 
  10  chr10_14634941     ZBoe    G    A        0      0        2 
  10  chr10_14634941     ZGre    G    A        0      0        2 
  10  chr10_14634941     ZHar    G    A        0      0        2 
  10  chr10_14634941   Sample    G    A        1      2        2 
  10  chr10_14650353     AAsi    A    T        0      0        2 
  10  chr10_14650353     AKia    A    T        0      0        2 
  10  chr10_14650353     AOna    A    T        0      0        2 
  10  chr10_14650353     ASom    A    T        0      0        2 
  10  chr10_14650353     HCab    A    T        0      0        2 
  10  chr10_14650353     HPrz    A    T        0      0        2 
  10  chr10_14650353     ZBoe    A    T        1      2        2 
  10  chr10_14650353     ZGre    A    T        0      0        2 
  10  chr10_14650353     ZHar    A    T        0      0        2 
  10  chr10_14650353   Sample    A    T        0      0        2 
  10  chr10_14653418     AAsi    T    C        0      0        2 
  10  chr10_14653418     AKia    T    C      0.5      1        2 
  10  chr10_14653418     AOna    T    C        0      0        2 
  10  chr10_14653418     ASom    T    C        0      0        2 
  10  chr10_14653418     HCab    T    C        0      0        2 
  10  chr10_14653418     HPrz    T    C        0      0        2 
  10  chr10_14653418     ZBoe    T    C        0      0        2 
  10  chr10_14653418     ZGre    T    C        0      0        2 
  10  chr10_14653418     ZHar    T    C        0      0        2 
  10  chr10_14653418   Sample    T    C        0      0        2 
  10  chr10_14656494     AAsi    T    C        0      0        2 
  10  chr10_14656494     AKia    T    C        1      2        2 
  10  chr10_14656494     AOna    T    C      0.5      1        2 
  10  chr10_14656494     ASom    T    C        0      0        2 
  10  chr10_14656494     HCab    T    C        0      0        2 
  10  chr10_14656494     HPrz    T    C        0      0        2 
  10  chr10_14656494     ZBoe    T    C        0      0        2 
  10  chr10_14656494     ZGre    T    C        0      0        2 
  10  chr10_14656494     ZHar    T    C        0      0        2 
  10  chr10_14656494   Sample    T    C        0      0        2 
  10  chr10_14657112     AAsi    T    C        0      0        2 
  10  chr10_14657112     AKia    T    C        0      0        2 
  10  chr10_14657112     AOna    T    C        0      0        2 
  10  chr10_14657112     ASom    T    C        0      0        2 
  10  chr10_14657112     HCab    T    C        0      0        2 
  10  chr10_14657112     HPrz    T    C        0      0        2 
  10  chr10_14657112     ZBoe    T    C      0.5      1        2 
  10  chr10_14657112     ZGre    T    C        0      0        2 
  10  chr10_14657112     ZHar    T    C        0      0        2 
  10  chr10_14657112   Sample    T    C        0      0        2 
  10  chr10_14668356     AAsi    C    G        0      0        2 
  10  chr10_14668356     AKia    C    G        0      0        2 
  10  chr10_14668356     AOna    C    G        0      0        2 
  10  chr10_14668356     ASom    C    G        0      0        2 
  10  chr10_14668356     HCab    C    G        0      0        2 
  10  chr10_14668356     HPrz    C    G        0      0        2 
  10  chr10_14668356     ZBoe    C    G        1      2        2 
  10  chr10_14668356     ZGre    C    G        1      2        2 
  10  chr10_14668356     ZHar    C    G        1      2        2 
  10  chr10_14668356   Sample    C    G        0      0        2 
  10  chr10_14668798     AAsi    C    T        0      0        2 
  10  chr10_14668798     AKia    C    T        0      0        2 
  10  chr10_14668798     AOna    C    T        0      0        2 
  10  chr10_14668798     ASom    C    T        0      0        2 
  10  chr10_14668798     HCab    C    T        0      0        2 
  10  chr10_14668798     HPrz    C    T        0      0        2 
  10  chr10_14668798     ZBoe    C    T        0      0        2 
  10  chr10_14668798     ZGre    C    T        0      0        2 
  10  chr10_14668798     ZHar    C    T        1      2        2 
  10  chr10_14668798   Sample    C    T        0      0        2 
  10  chr10_14677046     AAsi    A    G        0      0        2 
  10  chr10_14677046     AKia    A    G        0      0        2 
  10  chr10_14677046     AOna    A    G        0      0        2 
  10  chr10_14677046     ASom    A    G        0      0        2 
  10  chr10_14677046     HCab    A    G        0      0        2 
  10  chr10_14677046     HPrz    A    G        0      0        2 
  10  chr10_14677046     ZBoe    A    G        0      0        2 
  10  chr10_14677046     ZGre    A    G        0      0        2 
  10  chr10_14677046     ZHar    A    G        1      2        2 
  10  chr10_14677046   Sample    A    G        0      0        2 
  10  chr10_14684056     AAsi    T    C        0      0        2 
  10  chr10_14684056     AKia    T    C        0      0        2 
  10  chr10_14684056     AOna    T    C        0      0        2 
  10  chr10_14684056     ASom    T    C        0      0        2 
  10  chr10_14684056     HCab    T    C      0.5      1        2 
  10  chr10_14684056     HPrz    T    C        0      0        2 
  10  chr10_14684056     ZBoe    T    C        0      0        2 
  10  chr10_14684056     ZGre    T    C        0      0        2 
  10  chr10_14684056     ZHar    T    C        0      0        2 
  10  chr10_14684056   Sample    T    C        0      0        2 
  10  chr10_14690248     AAsi    T    C        0      0        2 
  10  chr10_14690248     AKia    T    C        0      0        2 
  10  chr10_14690248     AOna    T    C        0      0        2 
  10  chr10_14690248     ASom    T    C        0      0        2 
  10  chr10_14690248     HCab    T    C        0      0        2 
  10  chr10_14690248     HPrz    T    C        0      0        2 
  10  chr10_14690248     ZBoe    T    C      0.5      1        2 
  10  chr10_14690248     ZGre    T    C        0      0        2 
  10  chr10_14690248     ZHar    T    C        0      0        2 
  10  chr10_14690248   Sample    T    C        0      0        2 
  10  chr10_14694951     AAsi    T    C        0      0        2 
  10  chr10_14694951     AKia    T    C        0      0        2 
  10  chr10_14694951     AOna    T    C        0      0        2 
  10  chr10_14694951     ASom    T    C        0      0        2 
  10  chr10_14694951     HCab    T    C      0.5      1        2 
  10  chr10_14694951     HPrz    T    C        1      2        2 
  10  chr10_14694951     ZBoe    T    C        0      0        2 
  10  chr10_14694951     ZGre    T    C        0      0        2 
  10  chr10_14694951     ZHar    T    C        0      0        2 
  10  chr10_14694951   Sample    T    C        0      0        2 
  10  chr10_14696223     AAsi    G    A        0      0        2 
  10  chr10_14696223     AKia    G    A        0      0        2 
  10  chr10_14696223     AOna    G    A        0      0        2 
  10  chr10_14696223     ASom    G    A        0      0        2 
  10  chr10_14696223     HCab    G    A        0      0        2 
  10  chr10_14696223     HPrz    G    A        0      0        2 
  10  chr10_14696223     ZBoe    G    A        0      0        2 
  10  chr10_14696223     ZGre    G    A        0      0        2 
  10  chr10_14696223     ZHar    G    A        1      2        2 
  10  chr10_14696223   Sample    G    A        0      0        2 
  10  chr10_14709561     AAsi    A    G        0      0        2 
  10  chr10_14709561     AKia    A    G        0      0        2 
  10  chr10_14709561     AOna    A    G        0      0        2 
  10  chr10_14709561     ASom    A    G        0      0        2 
  10  chr10_14709561     HCab    A    G      0.5      1        2 
  10  chr10_14709561     HPrz    A    G        1      2        2 
  10  chr10_14709561     ZBoe    A    G        0      0        2 
  10  chr10_14709561     ZGre    A    G        0      0        2 
  10  chr10_14709561     ZHar    A    G        0      0        2 
  10  chr10_14709561   Sample    A    G        0      0        2 
  10  chr10_14711475     AAsi    A    G        0      0        2 
  10  chr10_14711475     AKia    A    G        0      0        2 
  10  chr10_14711475     AOna    A    G        0      0        2 
  10  chr10_14711475     ASom    A    G        0      0        2 
  10  chr10_14711475     HCab    A    G        0      0        2 
  10  chr10_14711475     HPrz    A    G        0      0        2 
  10  chr10_14711475     ZBoe    A    G      0.5      1        2 
  10  chr10_14711475     ZGre    A    G        0      0        2 
  10  chr10_14711475     ZHar    A    G        0      0        2 
  10  chr10_14711475   Sample    A    G        0      0        2 
  10  chr10_14723604     AAsi    G    T      0.5      1        2 
  10  chr10_14723604     AKia    G    T        0      0        2 
  10  chr10_14723604     AOna    G    T        0      0        2 
  10  chr10_14723604     ASom    G    T        0      0        2 
  10  chr10_14723604     HCab    G    T        0      0        2 
  10  chr10_14723604     HPrz    G    T        0      0        2 
  10  chr10_14723604     ZBoe    G    T        0      0        2 
  10  chr10_14723604     ZGre    G    T        0      0        2 
  10  chr10_14723604     ZHar    G    T        0      0        2 
  10  chr10_14723604   Sample    G    T        0      0        2 
  10  chr10_14732720     AAsi    T    C        0      0        2 
  10  chr10_14732720     AKia    T    C        0      0        2 
  10  chr10_14732720     AOna    T    C        0      0        2 
  10  chr10_14732720     ASom    T    C        0      0        2 
  10  chr10_14732720     HCab    T    C        1      2        2 
  10  chr10_14732720     HPrz    T    C        1      2        2 
  10  chr10_14732720     ZBoe    T    C        0      0        2 
  10  chr10_14732720     ZGre    T    C        0      0        2 
  10  chr10_14732720     ZHar    T    C        0      0        2 
  10  chr10_14732720   Sample    T    C        0      0        2 
  10  chr10_14733448     AAsi    A    G        0      0        2 
  10  chr10_14733448     AKia    A    G      0.5      1        2 
  10  chr10_14733448     AOna    A    G        0      0        2 
  10  chr10_14733448     ASom    A    G        0      0        2 
  10  chr10_14733448     HCab    A    G        0      0        2 
  10  chr10_14733448     HPrz    A    G        0      0        2 
  10  chr10_14733448     ZBoe    A    G        0      0        2 
  10  chr10_14733448     ZGre    A    G        0      0        2 
  10  chr10_14733448     ZHar    A    G        0      0        2 
  10  chr10_14733448   Sample    A    G        0      0        2 
  10  chr10_14737557     AAsi    G    A        0      0        2 
  10  chr10_14737557     AKia    G    A        0      0        2 
  10  chr10_14737557     AOna    G    A        0      0        2 
  10  chr10_14737557     ASom    G    A        0      0        2 
  10  chr10_14737557     HCab    G    A        0      0        2 
  10  chr10_14737557     HPrz    G    A        0      0        2 
  10  chr10_14737557     ZBoe    G    A        0      0        2 
  10  chr10_14737557     ZGre    G    A      0.5      1        2 
  10  chr10_14737557     ZHar    G    A        0      0        2 
  10  chr10_14737557   Sample    G    A        0      0        2 
  10  chr10_14740627     AAsi    T    C        0      0        2 
  10  chr10_14740627     AKia    T    C      0.5      1        2 
  10  chr10_14740627     AOna    T    C        1      2        2 
  10  chr10_14740627     ASom    T    C        0      0        2 
  10  chr10_14740627     HCab    T    C        0      0        2 
  10  chr10_14740627     HPrz    T    C        0      0        2 
  10  chr10_14740627     ZBoe    T    C        0      0        2 
  10  chr10_14740627     ZGre    T    C        0      0        2 
  10  chr10_14740627     ZHar    T    C        0      0        2 
  10  chr10_14740627   Sample    T    C        0      0        2 
  10  chr10_14741459     AAsi    T    A        0      0        2 
  10  chr10_14741459     AKia    T    A        0      0        2 
  10  chr10_14741459     AOna    T    A        0      0        2 
  10  chr10_14741459     ASom    T    A        0      0        2 
  10  chr10_14741459     HCab    T    A        1      2        2 
  10  chr10_14741459     HPrz    T    A        1      2        2 
  10  chr10_14741459     ZBoe    T    A        0      0        2 
  10  chr10_14741459     ZGre    T    A        0      0        2 
  10  chr10_14741459     ZHar    T    A        0      0        2 
  10  chr10_14741459   Sample    T    A        0      0        2 
  10  chr10_14744518     AAsi    T    C        0      0        2 
  10  chr10_14744518     AKia    T    C        0      0        2 
  10  chr10_14744518     AOna    T    C        0      0        2 
  10  chr10_14744518     ASom    T    C        0      0        2 
  10  chr10_14744518     HCab    T    C        0      0        2 
  10  chr10_14744518     HPrz    T    C        0      0        2 
  10  chr10_14744518     ZBoe    T    C      0.5      1        2 
  10  chr10_14744518     ZGre    T    C        0      0        2 
  10  chr10_14744518     ZHar    T    C        0      0        2 
  10  chr10_14744518   Sample    T    C        0      0        2 
  10  chr10_14747945     AAsi    A    G        0      0        2 
  10  chr10_14747945     AKia    A    G        0      0        2 
  10  chr10_14747945     AOna    A    G        0      0        2 
  10  chr10_14747945     ASom    A    G        0      0        2 
  10  chr10_14747945     HCab    A    G      0.5      1        2 
  10  chr10_14747945     HPrz    A    G        0      0        2 
  10  chr10_14747945     ZBoe    A    G        0      0        2 
  10  chr10_14747945     ZGre    A    G        0      0        2 
  10  chr10_14747945     ZHar    A    G        0      0        2 
  10  chr10_14747945   Sample    A    G        0      0        2 
  10  chr10_14749033     AAsi    C    G        0      0        2 
  10  chr10_14749033     AKia    C    G        0      0        2 
  10  chr10_14749033     AOna    C    G        0      0        2 
  10  chr10_14749033     ASom    C    G        0      0        2 
  10  chr10_14749033     HCab    C    G        1      2        2 
  10  chr10_14749033     HPrz    C    G        1      2        2 
  10  chr10_14749033     ZBoe    C    G        0      0        2 
  10  chr10_14749033     ZGre    C    G        0      0        2 
  10  chr10_14749033     ZHar    C    G        0      0        2 
  10  chr10_14749033   Sample    C    G        0      0        2 
  10  chr10_14758484     AAsi    C    T        0      0        2 
  10  chr10_14758484     AKia    C    T        0      0        2 
  10  chr10_14758484     AOna    C    T        1      2        2 
  10  chr10_14758484     ASom    C    T        0      0        2 
  10  chr10_14758484     HCab    C    T        0      0        2 
  10  chr10_14758484     HPrz    C    T        0      0        2 
  10  chr10_14758484     ZBoe    C    T        0      0        2 
  10  chr10_14758484     ZGre    C    T        0      0        2 
  10  chr10_14758484     ZHar    C    T        0      0        2 
  10  chr10_14758484   Sample    C    T        0      0        2 
  10  chr10_14759646     AAsi    A    G        0      0        2 
  10  chr10_14759646     AKia    A    G        0      0        2 
  10  chr10_14759646     AOna    A    G        0      0        2 
  10  chr10_14759646     ASom    A    G        0      0        2 
  10  chr10_14759646     HCab    A    G        0      0        2 
  10  chr10_14759646     HPrz    A    G        1      2        2 
  10  chr10_14759646     ZBoe    A    G        0      0        2 
  10  chr10_14759646     ZGre    A    G        0      0        2 
  10  chr10_14759646     ZHar    A    G        0      0        2 
  10  chr10_14759646   Sample    A    G        0      0        2 
  10  chr10_14762602     AAsi    T    C        0      0        2 
  10  chr10_14762602     AKia    T    C        0      0        2 
  10  chr10_14762602     AOna    T    C        0      0        2 
  10  chr10_14762602     ASom    T    C        0      0        2 
  10  chr10_14762602     HCab    T    C      0.5      1        2 
  10  chr10_14762602     HPrz    T    C        1      2        2 
  10  chr10_14762602     ZBoe    T    C        0      0        2 
  10  chr10_14762602     ZGre    T    C        0      0        2 
  10  chr10_14762602     ZHar    T    C        0      0        2 
  10  chr10_14762602   Sample    T    C        0      0        2 
  10  chr10_14765503     AAsi    A    G        0      0        2 
  10  chr10_14765503     AKia    A    G        0      0        2 
  10  chr10_14765503     AOna    A    G        0      0        2 
  10  chr10_14765503     ASom    A    G        0      0        2 
  10  chr10_14765503     HCab    A    G        1      2        2 
  10  chr10_14765503     HPrz    A    G        1      2        2 
  10  chr10_14765503     ZBoe    A    G        0      0        2 
  10  chr10_14765503     ZGre    A    G        0      0        2 
  10  chr10_14765503     ZHar    A    G        0      0        2 
  10  chr10_14765503   Sample    A    G        0      0        2 
  10  chr10_14766851     AAsi    C    G        0      0        2 
  10  chr10_14766851     AKia    C    G        0      0        2 
  10  chr10_14766851     AOna    C    G        0      0        2 
  10  chr10_14766851     ASom    C    G        0      0        2 
  10  chr10_14766851     HCab    C    G      0.5      1        2 
  10  chr10_14766851     HPrz    C    G        0      0        2 
  10  chr10_14766851     ZBoe    C    G        0      0        2 
  10  chr10_14766851     ZGre    C    G        0      0        2 
  10  chr10_14766851     ZHar    C    G        0      0        2 
  10  chr10_14766851   Sample    C    G        0      0        2 
  10  chr10_14780837     AAsi    G    C        0      0        2 
  10  chr10_14780837     AKia    G    C        0      0        2 
  10  chr10_14780837     AOna    G    C        0      0        2 
  10  chr10_14780837     ASom    G    C        0      0        2 
  10  chr10_14780837     HCab    G    C      0.5      1        2 
  10  chr10_14780837     HPrz    G    C        0      0        2 
  10  chr10_14780837     ZBoe    G    C        0      0        2 
  10  chr10_14780837     ZGre    G    C        0      0        2 
  10  chr10_14780837     ZHar    G    C        0      0        2 
  10  chr10_14780837   Sample    G    C        0      0        2 
  10  chr10_14785277     AAsi    C    T        0      0        2 
  10  chr10_14785277     AKia    C    T        0      0        2 
  10  chr10_14785277     AOna    C    T        0      0        2 
  10  chr10_14785277     ASom    C    T        0      0        2 
  10  chr10_14785277     HCab    C    T        0      0        2 
  10  chr10_14785277     HPrz    C    T        0      0        2 
  10  chr10_14785277     ZBoe    C    T        1      2        2 
  10  chr10_14785277     ZGre    C    T        0      0        2 
  10  chr10_14785277     ZHar    C    T        0      0        2 
  10  chr10_14785277   Sample    C    T        0      0        2 
  10  chr10_14787244     AAsi    G    T        0      0        2 
  10  chr10_14787244     AKia    G    T        0      0        2 
  10  chr10_14787244     AOna    G    T      0.5      1        2 
  10  chr10_14787244     ASom    G    T        0      0        2 
  10  chr10_14787244     HCab    G    T        0      0        2 
  10  chr10_14787244     HPrz    G    T        0      0        2 
  10  chr10_14787244     ZBoe    G    T        0      0        2 
  10  chr10_14787244     ZGre    G    T        0      0        2 
  10  chr10_14787244     ZHar    G    T        0      0        2 
  10  chr10_14787244   Sample    G    T        0      0        2 
  10  chr10_14788031     AAsi    T    G        0      0        2 
  10  chr10_14788031     AKia    T    G        0      0        2 
  10  chr10_14788031     AOna    T    G        0      0        2 
  10  chr10_14788031     ASom    T    G        0      0        2 
  10  chr10_14788031     HCab    T    G        1      2        2 
  10  chr10_14788031     HPrz    T    G        1      2        2 
  10  chr10_14788031     ZBoe    T    G        0      0        2 
  10  chr10_14788031     ZGre    T    G        0      0        2 
  10  chr10_14788031     ZHar    T    G        0      0        2 
  10  chr10_14788031   Sample    T    G        0      0        2 
  10  chr10_14791666     AAsi    A    T        0      0        2 
  10  chr10_14791666     AKia    A    T        0      0        2 
  10  chr10_14791666     AOna    A    T        0      0        2 
  10  chr10_14791666     ASom    A    T        0      0        2 
  10  chr10_14791666     HCab    A    T        0      0        2 
  10  chr10_14791666     HPrz    A    T        0      0        2 
  10  chr10_14791666     ZBoe    A    T        0      0        2 
  10  chr10_14791666     ZGre    A    T      0.5      1        2 
  10  chr10_14791666     ZHar    A    T        0      0        2 
  10  chr10_14791666   Sample    A    T        0      0        2 
  10  chr10_14798920     AAsi    C    T        0      0        2 
  10  chr10_14798920     AKia    C    T        0      0        2 
  10  chr10_14798920     AOna    C    T        0      0        2 
  10  chr10_14798920     ASom    C    T        0      0        2 
  10  chr10_14798920     HCab    C    T        0      0        2 
  10  chr10_14798920     HPrz    C    T        0      0        2 
  10  chr10_14798920     ZBoe    C    T        1      2        2 
  10  chr10_14798920     ZGre    C    T        1      2        2 
  10  chr10_14798920     ZHar    C    T        1      2        2 
  10  chr10_14798920   Sample    C    T        0      0        2 
  10  chr10_14808295     AAsi    A    G        0      0        2 
  10  chr10_14808295     AKia    A    G      0.5      1        2 
  10  chr10_14808295     AOna    A    G        0      0        2 
  10  chr10_14808295     ASom    A    G        0      0        2 
  10  chr10_14808295     HCab    A    G        0      0        2 
  10  chr10_14808295     HPrz    A    G        0      0        2 
  10  chr10_14808295     ZBoe    A    G        0      0        2 
  10  chr10_14808295     ZGre    A    G        0      0        2 
  10  chr10_14808295     ZHar    A    G        0      0        2 
  10  chr10_14808295   Sample    A    G        0      0        2 
  10  chr10_14817310     AAsi    G    A        0      0        2 
  10  chr10_14817310     AKia    G    A        0      0        2 
  10  chr10_14817310     AOna    G    A        0      0        2 
  10  chr10_14817310     ASom    G    A        0      0        2 
  10  chr10_14817310     HCab    G    A        1      2        2 
  10  chr10_14817310     HPrz    G    A        1      2        2 
  10  chr10_14817310     ZBoe    G    A        0      0        2 
  10  chr10_14817310     ZGre    G    A        0      0        2 
  10  chr10_14817310     ZHar    G    A        0      0        2 
  10  chr10_14817310   Sample    G    A        0      0        2 
  10  chr10_14831586     AAsi    A    C        0      0        2 
  10  chr10_14831586     AKia    A    C        0      0        2 
  10  chr10_14831586     AOna    A    C        0      0        2 
  10  chr10_14831586     ASom    A    C        0      0        2 
  10  chr10_14831586     HCab    A    C        1      2        2 
  10  chr10_14831586     HPrz    A    C        1      2        2 
  10  chr10_14831586     ZBoe    A    C        0      0        2 
  10  chr10_14831586     ZGre    A    C        0      0        2 
  10  chr10_14831586     ZHar    A    C        0      0        2 
  10  chr10_14831586   Sample    A    C        1      2        2 
  10  chr10_14832978     AAsi    T    C        0      0        2 
  10  chr10_14832978     AKia    T    C        1      2        2 
  10  chr10_14832978     AOna    T    C        0      0        2 
  10  chr10_14832978     ASom    T    C        0      0        2 
  10  chr10_14832978     HCab    T    C        0      0        2 
  10  chr10_14832978     HPrz    T    C        0      0        2 
  10  chr10_14832978     ZBoe    T    C        0      0        2 
  10  chr10_14832978     ZGre    T    C        0      0        2 
  10  chr10_14832978     ZHar    T    C        0      0        2 
  10  chr10_14832978   Sample    T    C        0      0        2 
  10  chr10_14833937     AAsi    T    C      0.5      1        2 
  10  chr10_14833937     AKia    T    C        0      0        2 
  10  chr10_14833937     AOna    T    C        0      0        2 
  10  chr10_14833937     ASom    T    C        0      0        2 
  10  chr10_14833937     HCab    T    C        0      0        2 
  10  chr10_14833937     HPrz    T    C        0      0        2 
  10  chr10_14833937     ZBoe    T    C        0      0        2 
  10  chr10_14833937     ZGre    T    C        0      0        2 
  10  chr10_14833937     ZHar    T    C        0      0        2 
  10  chr10_14833937   Sample    T    C        0      0        2 
  10  chr10_14836596     AAsi    T    C        0      0        2 
  10  chr10_14836596     AKia    T    C        0      0        2 
  10  chr10_14836596     AOna    T    C        0      0        2 
  10  chr10_14836596     ASom    T    C        0      0        2 
  10  chr10_14836596     HCab    T    C        0      0        2 
  10  chr10_14836596     HPrz    T    C        0      0        2 
  10  chr10_14836596     ZBoe    T    C      0.5      1        2 
  10  chr10_14836596     ZGre    T    C        0      0        2 
  10  chr10_14836596     ZHar    T    C        0      0        2 
  10  chr10_14836596   Sample    T    C        0      0        2 
  10  chr10_14840501     AAsi    G    C        0      0        2 
  10  chr10_14840501     AKia    G    C        0      0        2 
  10  chr10_14840501     AOna    G    C        0      0        2 
  10  chr10_14840501     ASom    G    C        0      0        2 
  10  chr10_14840501     HCab    G    C        0      0        2 
  10  chr10_14840501     HPrz    G    C        0      0        2 
  10  chr10_14840501     ZBoe    G    C        0      0        2 
  10  chr10_14840501     ZGre    G    C        0      0        2 
  10  chr10_14840501     ZHar    G    C        1      2        2 
  10  chr10_14840501   Sample    G    C        0      0        2 
  10  chr10_14841878     AAsi    A    G      0.5      1        2 
  10  chr10_14841878     AKia    A    G        0      0        2 
  10  chr10_14841878     AOna    A    G        0      0        2 
  10  chr10_14841878     ASom    A    G        0      0        2 
  10  chr10_14841878     HCab    A    G        0      0        2 
  10  chr10_14841878     HPrz    A    G        0      0        2 
  10  chr10_14841878     ZBoe    A    G        0      0        2 
  10  chr10_14841878     ZGre    A    G        0      0        2 
  10  chr10_14841878     ZHar    A    G        0      0        2 
  10  chr10_14841878   Sample    A    G        0      0        2 
  10  chr10_14843827     AAsi    C    T        0      0        2 
  10  chr10_14843827     AKia    C    T        0      0        2 
  10  chr10_14843827     AOna    C    T        0      0        2 
  10  chr10_14843827     ASom    C    T        0      0        2 
  10  chr10_14843827     HCab    C    T      0.5      1        2 
  10  chr10_14843827     HPrz    C    T        1      2        2 
  10  chr10_14843827     ZBoe    C    T        0      0        2 
  10  chr10_14843827     ZGre    C    T        0      0        2 
  10  chr10_14843827     ZHar    C    T        0      0        2 
  10  chr10_14843827   Sample    C    T        0      0        2 
  10  chr10_14849656     AAsi    G    C        0      0        2 
  10  chr10_14849656     AKia    G    C        0      0        2 
  10  chr10_14849656     AOna    G    C        0      0        2 
  10  chr10_14849656     ASom    G    C        0      0        2 
  10  chr10_14849656     HCab    G    C      0.5      1        2 
  10  chr10_14849656     HPrz    G    C        1      2        2 
  10  chr10_14849656     ZBoe    G    C        0      0        2 
  10  chr10_14849656     ZGre    G    C        0      0        2 
  10  chr10_14849656     ZHar    G    C        0      0        2 
  10  chr10_14849656   Sample    G    C        0      0        2 
  10  chr10_14850336     AAsi    A    T        1      2        2 
  10  chr10_14850336     AKia    A    T        0      0        2 
  10  chr10_14850336     AOna    A    T        0      0        2 
  10  chr10_14850336     ASom    A    T        1      2        2 
  10  chr10_14850336     HCab    A    T        0      0        2 
  10  chr10_14850336     HPrz    A    T        0      0        2 
  10  chr10_14850336     ZBoe    A    T        0      0        2 
  10  chr10_14850336     ZGre    A    T        0      0        2 
  10  chr10_14850336     ZHar    A    T        0      0        2 
  10  chr10_14850336   Sample    A    T        1      2        2 
  10  chr10_14851400     AAsi    A    G        0      0        2 
  10  chr10_14851400     AKia    A    G        0      0        2 
  10  chr10_14851400     AOna    A    G        1      2        2 
  10  chr10_14851400     ASom    A    G        0      0        2 
  10  chr10_14851400     HCab    A    G        0      0        2 
  10  chr10_14851400     HPrz    A    G        0      0        2 
  10  chr10_14851400     ZBoe    A    G      0.5      1        2 
  10  chr10_14851400     ZGre    A    G        0      0        2 
  10  chr10_14851400     ZHar    A    G        0      0        2 
  10  chr10_14851400   Sample    A    G        0      0        2 
  10  chr10_14863519     AAsi    T    C        0      0        2 
  10  chr10_14863519     AKia    T    C        0      0        2 
  10  chr10_14863519     AOna    T    C        0      0        2 
  10  chr10_14863519     ASom    T    C        0      0        2 
  10  chr10_14863519     HCab    T    C        1      2        2 
  10  chr10_14863519     HPrz    T    C        1      2        2 
  10  chr10_14863519     ZBoe    T    C        0      0        2 
  10  chr10_14863519     ZGre    T    C        0      0        2 
  10  chr10_14863519     ZHar    T    C        0      0        2 
  10  chr10_14863519   Sample    T    C        0      0        2 
  10  chr10_14866037     AAsi    A    G        0      0        2 
  10  chr10_14866037     AKia    A    G        0      0        2 
  10  chr10_14866037     AOna    A    G        0      0        2 
  10  chr10_14866037     ASom    A    G        0      0        2 
  10  chr10_14866037     HCab    A    G        0      0        2 
  10  chr10_14866037     HPrz    A    G        0      0        2 
  10  chr10_14866037     ZBoe    A    G      0.5      1        2 
  10  chr10_14866037     ZGre    A    G        0      0        2 
  10  chr10_14866037     ZHar    A    G        0      0        2 
  10  chr10_14866037   Sample    A    G        0      0        2 
  10  chr10_14873362     AAsi    G    A        0      0        2 
  10  chr10_14873362     AKia    G    A        0      0        2 
  10  chr10_14873362     AOna    G    A        0      0        2 
  10  chr10_14873362     ASom    G    A        0      0        2 
  10  chr10_14873362     HCab    G    A        1      2        2 
  10  chr10_14873362     HPrz    G    A        0      0        2 
  10  chr10_14873362     ZBoe    G    A        0      0        2 
  10  chr10_14873362     ZGre    G    A        0      0        2 
  10  chr10_14873362     ZHar    G    A        0      0        2 
  10  chr10_14873362   Sample    G    A        0      0        2 
  10  chr10_14884970     AAsi    G    T        0      0        2 
  10  chr10_14884970     AKia    G    T        0      0        2 
  10  chr10_14884970     AOna    G    T        0      0        2 
  10  chr10_14884970     ASom    G    T        0      0        2 
  10  chr10_14884970     HCab    G    T        0      0        2 
  10  chr10_14884970     HPrz    G    T        1      2        2 
  10  chr10_14884970     ZBoe    G    T        0      0        2 
  10  chr10_14884970     ZGre    G    T        0      0        2 
  10  chr10_14884970     ZHar    G    T        0      0        2 
  10  chr10_14884970   Sample    G    T        0      0        2 
  10  chr10_14887798     AAsi    T    C        0      0        2 
  10  chr10_14887798     AKia    T    C        0      0        2 
  10  chr10_14887798     AOna    T    C        0      0        2 
  10  chr10_14887798     ASom    T    C        0      0        2 
  10  chr10_14887798     HCab    T    C        0      0        2 
  10  chr10_14887798     HPrz    T    C        0      0        2 
  10  chr10_14887798     ZBoe    T    C      0.5      1        2 
  10  chr10_14887798     ZGre    T    C        0      0        2 
  10  chr10_14887798     ZHar    T    C        0      0        2 
  10  chr10_14887798   Sample    T    C        0      0        2 
  10  chr10_14894108     AAsi    G    T        1      2        2 
  10  chr10_14894108     AKia    G    T      0.5      1        2 
  10  chr10_14894108     AOna    G    T      0.5      1        2 
  10  chr10_14894108     ASom    G    T        1      2        2 
  10  chr10_14894108     HCab    G    T        0      0        2 
  10  chr10_14894108     HPrz    G    T        0      0        2 
  10  chr10_14894108     ZBoe    G    T        0      0        2 
  10  chr10_14894108     ZGre    G    T        0      0        2 
  10  chr10_14894108     ZHar    G    T        0      0        2 
  10  chr10_14894108   Sample    G    T        1      2        2 
  10  chr10_14896055     AAsi    G    A        1      2        2 
  10  chr10_14896055     AKia    G    A      0.5      1        2 
  10  chr10_14896055     AOna    G    A        0      0        2 
  10  chr10_14896055     ASom    G    A        1      2        2 
  10  chr10_14896055     HCab    G    A        0      0        2 
  10  chr10_14896055     HPrz    G    A        0      0        2 
  10  chr10_14896055     ZBoe    G    A        0      0        2 
  10  chr10_14896055     ZGre    G    A        0      0        2 
  10  chr10_14896055     ZHar    G    A        0      0        2 
  10  chr10_14896055   Sample    G    A        1      2        2 
  10  chr10_14906238     AAsi    C    T        0      0        2 
  10  chr10_14906238     AKia    C    T        0      0        2 
  10  chr10_14906238     AOna    C    T        0      0        2 
  10  chr10_14906238     ASom    C    T        0      0        2 
  10  chr10_14906238     HCab    C    T        0      0        2 
  10  chr10_14906238     HPrz    C    T        0      0        2 
  10  chr10_14906238     ZBoe    C    T        0      0        2 
  10  chr10_14906238     ZGre    C    T        1      2        2 
  10  chr10_14906238     ZHar    C    T        0      0        2 
  10  chr10_14906238   Sample    C    T        0      0        2 
  10  chr10_14911707     AAsi    A    G        0      0        2 
  10  chr10_14911707     AKia    A    G      0.5      1        2 
  10  chr10_14911707     AOna    A    G        0      0        2 
  10  chr10_14911707     ASom    A    G        0      0        2 
  10  chr10_14911707     HCab    A    G        1      2        2 
  10  chr10_14911707     HPrz    A    G        1      2        2 
  10  chr10_14911707     ZBoe    A    G        0      0        2 
  10  chr10_14911707     ZGre    A    G        0      0        2 
  10  chr10_14911707     ZHar    A    G        0      0        2 
  10  chr10_14911707   Sample    A    G        0      0        2 
  10  chr10_14911808     AAsi    A    G        0      0        2 
  10  chr10_14911808     AKia    A    G        0      0        2 
  10  chr10_14911808     AOna    A    G        0      0        2 
  10  chr10_14911808     ASom    A    G        0      0        2 
  10  chr10_14911808     HCab    A    G        0      0        2 
  10  chr10_14911808     HPrz    A    G        0      0        2 
  10  chr10_14911808     ZBoe    A    G        0      0        2 
  10  chr10_14911808     ZGre    A    G        0      0        2 
  10  chr10_14911808     ZHar    A    G      0.5      1        2 
  10  chr10_14911808   Sample    A    G        0      0        2 
  10  chr10_14913565     AAsi    G    A        0      0        2 
  10  chr10_14913565     AKia    G    A        0      0        2 
  10  chr10_14913565     AOna    G    A        0      0        2 
  10  chr10_14913565     ASom    G    A        0      0        2 
  10  chr10_14913565     HCab    G    A        1      2        2 
  10  chr10_14913565     HPrz    G    A        1      2        2 
  10  chr10_14913565     ZBoe    G    A        0      0        2 
  10  chr10_14913565     ZGre    G    A        0      0        2 
  10  chr10_14913565     ZHar    G    A        0      0        2 
  10  chr10_14913565   Sample    G    A        0      0        2 
  10  chr10_14921154     AAsi    T    G        0      0        2 
  10  chr10_14921154     AKia    T    G        0      0        2 
  10  chr10_14921154     AOna    T    G        0      0        2 
  10  chr10_14921154     ASom    T    G        0      0        2 
  10  chr10_14921154     HCab    T    G        0      0        2 
  10  chr10_14921154     HPrz    T    G        0      0        2 
  10  chr10_14921154     ZBoe    T    G        0      0        2 
  10  chr10_14921154     ZGre    T    G        1      2        2 
  10  chr10_14921154     ZHar    T    G        0      0        2 
  10  chr10_14921154   Sample    T    G        0      0        2 
  10  chr10_14923133     AAsi    C    G        0      0        2 
  10  chr10_14923133     AKia    C    G        0      0        2 
  10  chr10_14923133     AOna    C    G        0      0        2 
  10  chr10_14923133     ASom    C    G        0      0        2 
  10  chr10_14923133     HCab    C    G        0      0        2 
  10  chr10_14923133     HPrz    C    G        0      0        2 
  10  chr10_14923133     ZBoe    C    G        0      0        2 
  10  chr10_14923133     ZGre    C    G        0      0        2 
  10  chr10_14923133     ZHar    C    G        1      2        2 
  10  chr10_14923133   Sample    C    G        0      0        2 
  10  chr10_14935610     AAsi    C    T        0      0        2 
  10  chr10_14935610     AKia    C    T        0      0        2 
  10  chr10_14935610     AOna    C    T        0      0        2 
  10  chr10_14935610     ASom    C    T        0      0        2 
  10  chr10_14935610     HCab    C    T      0.5      1        2 
  10  chr10_14935610     HPrz    C    T        0      0        2 
  10  chr10_14935610     ZBoe    C    T        0      0        2 
  10  chr10_14935610     ZGre    C    T        0      0        2 
  10  chr10_14935610     ZHar    C    T        0      0        2 
  10  chr10_14935610   Sample    C    T        0      0        2 
  10  chr10_14940489     AAsi    A    G        0      0        2 
  10  chr10_14940489     AKia    A    G        0      0        2 
  10  chr10_14940489     AOna    A    G        0      0        2 
  10  chr10_14940489     ASom    A    G        0      0        2 
  10  chr10_14940489     HCab    A    G        0      0        2 
  10  chr10_14940489     HPrz    A    G        0      0        2 
  10  chr10_14940489     ZBoe    A    G        0      0        2 
  10  chr10_14940489     ZGre    A    G      0.5      1        2 
  10  chr10_14940489     ZHar    A    G        0      0        2 
  10  chr10_14940489   Sample    A    G        0      0        2 
  10  chr10_14942051     AAsi    A    G        0      0        2 
  10  chr10_14942051     AKia    A    G        1      2        2 
  10  chr10_14942051     AOna    A    G        0      0        2 
  10  chr10_14942051     ASom    A    G        0      0        2 
  10  chr10_14942051     HCab    A    G        0      0        2 
  10  chr10_14942051     HPrz    A    G        0      0        2 
  10  chr10_14942051     ZBoe    A    G        0      0        2 
  10  chr10_14942051     ZGre    A    G        0      0        2 
  10  chr10_14942051     ZHar    A    G        0      0        2 
  10  chr10_14942051   Sample    A    G        0      0        2 
  10  chr10_14946858     AAsi    C    T        0      0        2 
  10  chr10_14946858     AKia    C    T        1      2        2 
  10  chr10_14946858     AOna    C    T        1      2        2 
  10  chr10_14946858     ASom    C    T        0      0        2 
  10  chr10_14946858     HCab    C    T        0      0        2 
  10  chr10_14946858     HPrz    C    T        0      0        2 
  10  chr10_14946858     ZBoe    C    T        0      0        2 
  10  chr10_14946858     ZGre    C    T        0      0        2 
  10  chr10_14946858     ZHar    C    T        0      0        2 
  10  chr10_14946858   Sample    C    T        0      0        2 
  10  chr10_14957541     AAsi    G    A        0      0        2 
  10  chr10_14957541     AKia    G    A        0      0        2 
  10  chr10_14957541     AOna    G    A        1      2        2 
  10  chr10_14957541     ASom    G    A        0      0        2 
  10  chr10_14957541     HCab    G    A        0      0        2 
  10  chr10_14957541     HPrz    G    A        0      0        2 
  10  chr10_14957541     ZBoe    G    A        0      0        2 
  10  chr10_14957541     ZGre    G    A        0      0        2 
  10  chr10_14957541     ZHar    G    A        0      0        2 
  10  chr10_14957541   Sample    G    A        0      0        2 
  10  chr10_14962653     AAsi    T    C        0      0        2 
  10  chr10_14962653     AKia    T    C      0.5      1        2 
  10  chr10_14962653     AOna    T    C        0      0        2 
  10  chr10_14962653     ASom    T    C        0      0        2 
  10  chr10_14962653     HCab    T    C        0      0        2 
  10  chr10_14962653     HPrz    T    C        0      0        2 
  10  chr10_14962653     ZBoe    T    C        0      0        2 
  10  chr10_14962653     ZGre    T    C        0      0        2 
  10  chr10_14962653     ZHar    T    C        0      0        2 
  10  chr10_14962653   Sample    T    C        0      0        2 
  10  chr10_14975397     AAsi    G    T        1      2        2 
  10  chr10_14975397     AKia    G    T        0      0        2 
  10  chr10_14975397     AOna    G    T        0      0        2 
  10  chr10_14975397     ASom    G    T        0      0        2 
  10  chr10_14975397     HCab    G    T        0      0        2 
  10  chr10_14975397     HPrz    G    T        0      0        2 
  10  chr10_14975397     ZBoe    G    T        0      0        2 
  10  chr10_14975397     ZGre    G    T        0      0        2 
  10  chr10_14975397     ZHar    G    T        0      0        2 
  10  chr10_14975397   Sample    G    T        1      2        2 
  10  chr10_14977267     AAsi    G    C        0      0        2 
  10  chr10_14977267     AKia    G    C        0      0        2 
  10  chr10_14977267     AOna    G    C      0.5      1        2 
  10  chr10_14977267     ASom    G    C        0      0        2 
  10  chr10_14977267     HCab    G    C        1      2        2 
  10  chr10_14977267     HPrz    G    C        1      2        2 
  10  chr10_14977267     ZBoe    G    C        0      0        2 
  10  chr10_14977267     ZGre    G    C        0      0        2 
  10  chr10_14977267     ZHar    G    C        0      0        2 
  10  chr10_14977267   Sample    G    C        0      0        2 
  10  chr10_14994034     AAsi    A    G        0      0        2 
  10  chr10_14994034     AKia    A    G        0      0        2 
  10  chr10_14994034     AOna    A    G        0      0        2 
  10  chr10_14994034     ASom    A    G        0      0        2 
  10  chr10_14994034     HCab    A    G        1      2        2 
  10  chr10_14994034     HPrz    A    G        1      2        2 
  10  chr10_14994034     ZBoe    A    G        0      0        2 
  10  chr10_14994034     ZGre    A    G        0      0        2 
  10  chr10_14994034     ZHar    A    G        0      0        2 
  10  chr10_14994034   Sample    A    G        0      0        2 
  10  chr10_14997514     AAsi    C    T        0      0        2 
  10  chr10_14997514     AKia    C    T        0      0        2 
  10  chr10_14997514     AOna    C    T        0      0        2 
  10  chr10_14997514     ASom    C    T        0      0        2 
  10  chr10_14997514     HCab    C    T        0      0        2 
  10  chr10_14997514     HPrz    C    T        0      0        2 
  10  chr10_14997514     ZBoe    C    T        0      0        2 
  10  chr10_14997514     ZGre    C    T        0      0        2 
  10  chr10_14997514     ZHar    C    T      0.5      1        2 
  10  chr10_14997514   Sample    C    T        0      0        2 
  10  chr10_15004702     AAsi    A    G        0      0        2 
  10  chr10_15004702     AKia    A    G        0      0        2 
  10  chr10_15004702     AOna    A    G        0      0        2 
  10  chr10_15004702     ASom    A    G        0      0        2 
  10  chr10_15004702     HCab    A    G        0      0        2 
  10  chr10_15004702     HPrz    A    G        0      0        2 
  10  chr10_15004702     ZBoe    A    G        0      0        2 
  10  chr10_15004702     ZGre    A    G        1      2        2 
  10  chr10_15004702     ZHar    A    G        0      0        2 
  10  chr10_15004702   Sample    A    G        0      0        2 
  10  chr10_15004727     AAsi    G    C        0      0        2 
  10  chr10_15004727     AKia    G    C        0      0        2 
  10  chr10_15004727     AOna    G    C      0.5      1        2 
  10  chr10_15004727     ASom    G    C        0      0        2 
  10  chr10_15004727     HCab    G    C        0      0        2 
  10  chr10_15004727     HPrz    G    C        0      0        2 
  10  chr10_15004727     ZBoe    G    C        1      2        2 
  10  chr10_15004727     ZGre    G    C        1      2        2 
  10  chr10_15004727     ZHar    G    C        1      2        2 
  10  chr10_15004727   Sample    G    C        0      0        2 
  10  chr10_15012196     AAsi    T    C        0      0        2 
  10  chr10_15012196     AKia    T    C        0      0        2 
  10  chr10_15012196     AOna    T    C        0      0        2 
  10  chr10_15012196     ASom    T    C        0      0        2 
  10  chr10_15012196     HCab    T    C      0.5      1        2 
  10  chr10_15012196     HPrz    T    C        0      0        2 
  10  chr10_15012196     ZBoe    T    C        0      0        2 
  10  chr10_15012196     ZGre    T    C        0      0        2 
  10  chr10_15012196     ZHar    T    C        0      0        2 
  10  chr10_15012196   Sample    T    C        0      0        2 
  10  chr10_15027124     AAsi    A    G        1      2        2 
  10  chr10_15027124     AKia    A    G        0      0        2 
  10  chr10_15027124     AOna    A    G        0      0        2 
  10  chr10_15027124     ASom    A    G        1      2        2 
  10  chr10_15027124     HCab    A    G        0      0        2 
  10  chr10_15027124     HPrz    A    G        0      0        2 
  10  chr10_15027124     ZBoe    A    G        0      0        2 
  10  chr10_15027124     ZGre    A    G        0      0        2 
  10  chr10_15027124     ZHar    A    G        0      0        2 
  10  chr10_15027124   Sample    A    G        1      2        2 
  10  chr10_15033575     AAsi    T    C        0      0        2 
  10  chr10_15033575     AKia    T    C        1      2        2 
  10  chr10_15033575     AOna    T    C        0      0        2 
  10  chr10_15033575     ASom    T    C        0      0        2 
  10  chr10_15033575     HCab    T    C        0      0        2 
  10  chr10_15033575     HPrz    T    C        0      0        2 
  10  chr10_15033575     ZBoe    T    C        0      0        2 
  10  chr10_15033575     ZGre    T    C        0      0        2 
  10  chr10_15033575     ZHar    T    C        0      0        2 
  10  chr10_15033575   Sample    T    C        0      0        2 
  10  chr10_15035816     AAsi    C    T        0      0        2 
  10  chr10_15035816     AKia    C    T        1      2        2 
  10  chr10_15035816     AOna    C    T        0      0        2 
  10  chr10_15035816     ASom    C    T        0      0        2 
  10  chr10_15035816     HCab    C    T        0      0        2 
  10  chr10_15035816     HPrz    C    T        0      0        2 
  10  chr10_15035816     ZBoe    C    T        0      0        2 
  10  chr10_15035816     ZGre    C    T        0      0        2 
  10  chr10_15035816     ZHar    C    T        0      0        2 
  10  chr10_15035816   Sample    C    T        0      0        2 
  10  chr10_15043205     AAsi    C    T        0      0        2 
  10  chr10_15043205     AKia    C    T        0      0        2 
  10  chr10_15043205     AOna    C    T        0      0        2 
  10  chr10_15043205     ASom    C    T        0      0        2 
  10  chr10_15043205     HCab    C    T        0      0        2 
  10  chr10_15043205     HPrz    C    T        0      0        2 
  10  chr10_15043205     ZBoe    C    T        0      0        2 
  10  chr10_15043205     ZGre    C    T        0      0        2 
  10  chr10_15043205     ZHar    C    T      0.5      1        2 
  10  chr10_15043205   Sample    C    T        0      0        2 
  10  chr10_15049760     AAsi    T    C        0      0        2 
  10  chr10_15049760     AKia    T    C        0      0        2 
  10  chr10_15049760     AOna    T    C        0      0        2 
  10  chr10_15049760     ASom    T    C        0      0        2 
  10  chr10_15049760     HCab    T    C        0      0        2 
  10  chr10_15049760     HPrz    T    C        0      0        2 
  10  chr10_15049760     ZBoe    T    C        0      0        2 
  10  chr10_15049760     ZGre    T    C        1      2        2 
  10  chr10_15049760     ZHar    T    C        0      0        2 
  10  chr10_15049760   Sample    T    C        0      0        2 
  10  chr10_15052654     AAsi    A    G        0      0        2 
  10  chr10_15052654     AKia    A    G        0      0        2 
  10  chr10_15052654     AOna    A    G        0      0        2 
  10  chr10_15052654     ASom    A    G        0      0        2 
  10  chr10_15052654     HCab    A    G        1      2        2 
  10  chr10_15052654     HPrz    A    G        1      2        2 
  10  chr10_15052654     ZBoe    A    G        0      0        2 
  10  chr10_15052654     ZGre    A    G        0      0        2 
  10  chr10_15052654     ZHar    A    G        0      0        2 
  10  chr10_15052654   Sample    A    G        0      0        2 
  10  chr10_15061831     AAsi    A    G        0      0        2 
  10  chr10_15061831     AKia    A    G        0      0        2 
  10  chr10_15061831     AOna    A    G        0      0        2 
  10  chr10_15061831     ASom    A    G        0      0        2 
  10  chr10_15061831     HCab    A    G        1      2        2 
  10  chr10_15061831     HPrz    A    G        1      2        2 
  10  chr10_15061831     ZBoe    A    G        0      0        2 
  10  chr10_15061831     ZGre    A    G        0      0        2 
  10  chr10_15061831     ZHar    A    G        0      0        2 
  10  chr10_15061831   Sample    A    G        0      0        2 
  10  chr10_15070504     AAsi    C    G        0      0        2 
  10  chr10_15070504     AKia    C    G        0      0        2 
  10  chr10_15070504     AOna    C    G        0      0        2 
  10  chr10_15070504     ASom    C    G        0      0        2 
  10  chr10_15070504     HCab    C    G        1      2        2 
  10  chr10_15070504     HPrz    C    G        1      2        2 
  10  chr10_15070504     ZBoe    C    G        0      0        2 
  10  chr10_15070504     ZGre    C    G        0      0        2 
  10  chr10_15070504     ZHar    C    G        0      0        2 
  10  chr10_15070504   Sample    C    G        0      0        2 
  10  chr10_15080141     AAsi    A    G        0      0        2 
  10  chr10_15080141     AKia    A    G        0      0        2 
  10  chr10_15080141     AOna    A    G        0      0        2 
  10  chr10_15080141     ASom    A    G        0      0        2 
  10  chr10_15080141     HCab    A    G        0      0        2 
  10  chr10_15080141     HPrz    A    G        0      0        2 
  10  chr10_15080141     ZBoe    A    G        0      0        2 
  10  chr10_15080141     ZGre    A    G        0      0        2 
  10  chr10_15080141     ZHar    A    G      0.5      1        2 
  10  chr10_15080141   Sample    A    G        0      0        2 
  10  chr10_15085026     AAsi    G    C        0      0        2 
  10  chr10_15085026     AKia    G    C        0      0        2 
  10  chr10_15085026     AOna    G    C        0      0        2 
  10  chr10_15085026     ASom    G    C        0      0        2 
  10  chr10_15085026     HCab    G    C        0      0        2 
  10  chr10_15085026     HPrz    G    C        0      0        2 
  10  chr10_15085026     ZBoe    G    C      0.5      1        2 
  10  chr10_15085026     ZGre    G    C        0      0        2 
  10  chr10_15085026     ZHar    G    C        0      0        2 
  10  chr10_15085026   Sample    G    C        0      0        2 
  10  chr10_15087049     AAsi    A    G        0      0        2 
  10  chr10_15087049     AKia    A    G      0.5      1        2 
  10  chr10_15087049     AOna    A    G        0      0        2 
  10  chr10_15087049     ASom    A    G        0      0        2 
  10  chr10_15087049     HCab    A    G        0      0        2 
  10  chr10_15087049     HPrz    A    G        0      0        2 
  10  chr10_15087049     ZBoe    A    G        0      0        2 
  10  chr10_15087049     ZGre    A    G        0      0        2 
  10  chr10_15087049     ZHar    A    G        0      0        2 
  10  chr10_15087049   Sample    A    G        0      0        2 
  10  chr10_15091858     AAsi    C    A        0      0        2 
  10  chr10_15091858     AKia    C    A        0      0        2 
  10  chr10_15091858     AOna    C    A        0      0        2 
  10  chr10_15091858     ASom    C    A        0      0        2 
  10  chr10_15091858     HCab    C    A        1      2        2 
  10  chr10_15091858     HPrz    C    A        1      2        2 
  10  chr10_15091858     ZBoe    C    A        0      0        2 
  10  chr10_15091858     ZGre    C    A        0      0        2 
  10  chr10_15091858     ZHar    C    A        0      0        2 
  10  chr10_15091858   Sample    C    A        0      0        2 
  10  chr10_15103859     AAsi    A    C        0      0        2 
  10  chr10_15103859     AKia    A    C        0      0        2 
  10  chr10_15103859     AOna    A    C        0      0        2 
  10  chr10_15103859     ASom    A    C        0      0        2 
  10  chr10_15103859     HCab    A    C        0      0        2 
  10  chr10_15103859     HPrz    A    C        0      0        2 
  10  chr10_15103859     ZBoe    A    C        0      0        2 
  10  chr10_15103859     ZGre    A    C        1      2        2 
  10  chr10_15103859     ZHar    A    C        0      0        2 
  10  chr10_15103859   Sample    A    C        0      0        2 
  10  chr10_15103996     AAsi    T    C        0      0        2 
  10  chr10_15103996     AKia    T    C        0      0        2 
  10  chr10_15103996     AOna    T    C        0      0        2 
  10  chr10_15103996     ASom    T    C        0      0        2 
  10  chr10_15103996     HCab    T    C        1      2        2 
  10  chr10_15103996     HPrz    T    C        1      2        2 
  10  chr10_15103996     ZBoe    T    C        0      0        2 
  10  chr10_15103996     ZGre    T    C        0      0        2 
  10  chr10_15103996     ZHar    T    C        0      0        2 
  10  chr10_15103996   Sample    T    C        0      0        2 
  10  chr10_15107608     AAsi    A    G        0      0        2 
  10  chr10_15107608     AKia    A    G        0      0        2 
  10  chr10_15107608     AOna    A    G        0      0        2 
  10  chr10_15107608     ASom    A    G        0      0        2 
  10  chr10_15107608     HCab    A    G        0      0        2 
  10  chr10_15107608     HPrz    A    G      0.5      1        2 
  10  chr10_15107608     ZBoe    A    G        0      0        2 
  10  chr10_15107608     ZGre    A    G        0      0        2 
  10  chr10_15107608     ZHar    A    G        0      0        2 
  10  chr10_15107608   Sample    A    G        0      0        2 
  10  chr10_15121133     AAsi    C    T        0      0        2 
  10  chr10_15121133     AKia    C    T        0      0        2 
  10  chr10_15121133     AOna    C    T        0      0        2 
  10  chr10_15121133     ASom    C    T        0      0        2 
  10  chr10_15121133     HCab    C    T        0      0        2 
  10  chr10_15121133     HPrz    C    T        0      0        2 
  10  chr10_15121133     ZBoe    C    T      0.5      1        2 
  10  chr10_15121133     ZGre    C    T        0      0        2 
  10  chr10_15121133     ZHar    C    T        0      0        2 
  10  chr10_15121133   Sample    C    T        0      0        2 
  10  chr10_15129500     AAsi    G    A        0      0        2 
  10  chr10_15129500     AKia    G    A        0      0        2 
  10  chr10_15129500     AOna    G    A      0.5      1        2 
  10  chr10_15129500     ASom    G    A        0      0        2 
  10  chr10_15129500     HCab    G    A        0      0        2 
  10  chr10_15129500     HPrz    G    A        0      0        2 
  10  chr10_15129500     ZBoe    G    A        0      0        2 
  10  chr10_15129500     ZGre    G    A        0      0        2 
  10  chr10_15129500     ZHar    G    A        0      0        2 
  10  chr10_15129500   Sample    G    A        0      0        2 
  10  chr10_15135775     AAsi    C    T        0      0        2 
  10  chr10_15135775     AKia    C    T        0      0        2 
  10  chr10_15135775     AOna    C    T        0      0        2 
  10  chr10_15135775     ASom    C    T        0      0        2 
  10  chr10_15135775     HCab    C    T      0.5      1        2 
  10  chr10_15135775     HPrz    C    T        0      0        2 
  10  chr10_15135775     ZBoe    C    T        0      0        2 
  10  chr10_15135775     ZGre    C    T        0      0        2 
  10  chr10_15135775     ZHar    C    T        0      0        2 
  10  chr10_15135775   Sample    C    T        0      0        2 
  10  chr10_15140265     AAsi    T    C        0      0        2 
  10  chr10_15140265     AKia    T    C        0      0        2 
  10  chr10_15140265     AOna    T    C        0      0        2 
  10  chr10_15140265     ASom    T    C        0      0        2 
  10  chr10_15140265     HCab    T    C        0      0        2 
  10  chr10_15140265     HPrz    T    C        0      0        2 
  10  chr10_15140265     ZBoe    T    C        0      0        2 
  10  chr10_15140265     ZGre    T    C        1      2        2 
  10  chr10_15140265     ZHar    T    C        0      0        2 
  10  chr10_15140265   Sample    T    C        0      0        2 
  10  chr10_15155728     AAsi    C    G        0      0        2 
  10  chr10_15155728     AKia    C    G        0      0        2 
  10  chr10_15155728     AOna    C    G        0      0        2 
  10  chr10_15155728     ASom    C    G        0      0        2 
  10  chr10_15155728     HCab    C    G        0      0        2 
  10  chr10_15155728     HPrz    C    G        0      0        2 
  10  chr10_15155728     ZBoe    C    G        1      2        2 
  10  chr10_15155728     ZGre    C    G        1      2        2 
  10  chr10_15155728     ZHar    C    G        1      2        2 
  10  chr10_15155728   Sample    C    G        0      0        2 
  10  chr10_15156583     AAsi    T    C        0      0        2 
  10  chr10_15156583     AKia    T    C        0      0        2 
  10  chr10_15156583     AOna    T    C        0      0        2 
  10  chr10_15156583     ASom    T    C        1      2        2 
  10  chr10_15156583     HCab    T    C        0      0        2 
  10  chr10_15156583     HPrz    T    C        0      0        2 
  10  chr10_15156583     ZBoe    T    C        0      0        2 
  10  chr10_15156583     ZGre    T    C        0      0        2 
  10  chr10_15156583     ZHar    T    C        0      0        2 
  10  chr10_15156583   Sample    T    C        0      0        2 
  10  chr10_15160498     AAsi    A    G        0      0        2 
  10  chr10_15160498     AKia    A    G        0      0        2 
  10  chr10_15160498     AOna    A    G        0      0        2 
  10  chr10_15160498     ASom    A    G        0      0        2 
  10  chr10_15160498     HCab    A    G        0      0        2 
  10  chr10_15160498     HPrz    A    G        0      0        2 
  10  chr10_15160498     ZBoe    A    G      0.5      1        2 
  10  chr10_15160498     ZGre    A    G        0      0        2 
  10  chr10_15160498     ZHar    A    G        0      0        2 
  10  chr10_15160498   Sample    A    G        0      0        2 
  10  chr10_15180262     AAsi    C    G        0      0        2 
  10  chr10_15180262     AKia    C    G        0      0        2 
  10  chr10_15180262     AOna    C    G        0      0        2 
  10  chr10_15180262     ASom    C    G        0      0        2 
  10  chr10_15180262     HCab    C    G        1      2        2 
  10  chr10_15180262     HPrz    C    G        1      2        2 
  10  chr10_15180262     ZBoe    C    G        0      0        2 
  10  chr10_15180262     ZGre    C    G        0      0        2 
  10  chr10_15180262     ZHar    C    G        0      0        2 
  10  chr10_15180262   Sample    C    G        0      0        2 
  10  chr10_15181566     AAsi    C    T        0      0        2 
  10  chr10_15181566     AKia    C    T        0      0        2 
  10  chr10_15181566     AOna    C    T        0      0        2 
  10  chr10_15181566     ASom    C    T        0      0        2 
  10  chr10_15181566     HCab    C    T        1      2        2 
  10  chr10_15181566     HPrz    C    T        1      2        2 
  10  chr10_15181566     ZBoe    C    T        0      0        2 
  10  chr10_15181566     ZGre    C    T        0      0        2 
  10  chr10_15181566     ZHar    C    T        0      0        2 
  10  chr10_15181566   Sample    C    T        0      0        2 
  10  chr10_15183695     AAsi    T    C        0      0        2 
  10  chr10_15183695     AKia    T    C        0      0        2 
  10  chr10_15183695     AOna    T    C        0      0        2 
  10  chr10_15183695     ASom    T    C        0      0        2 
  10  chr10_15183695     HCab    T    C      0.5      1        2 
  10  chr10_15183695     HPrz    T    C      0.5      1        2 
  10  chr10_15183695     ZBoe    T    C        0      0        2 
  10  chr10_15183695     ZGre    T    C        0      0        2 
  10  chr10_15183695     ZHar    T    C        0      0        2 
  10  chr10_15183695   Sample    T    C        0      0        2 
  10  chr10_15184041     AAsi    A    G        0      0        2 
  10  chr10_15184041     AKia    A    G        0      0        2 
  10  chr10_15184041     AOna    A    G        0      0        2 
  10  chr10_15184041     ASom    A    G        0      0        2 
  10  chr10_15184041     HCab    A    G        0      0        2 
  10  chr10_15184041     HPrz    A    G        0      0        2 
  10  chr10_15184041     ZBoe    A    G        0      0        2 
  10  chr10_15184041     ZGre    A    G        0      0        2 
  10  chr10_15184041     ZHar    A    G        1      2        2 
  10  chr10_15184041   Sample    A    G        0      0        2 
  10  chr10_15187001     AAsi    A    G        0      0        2 
  10  chr10_15187001     AKia    A    G        0      0        2 
  10  chr10_15187001     AOna    A    G        1      2        2 
  10  chr10_15187001     ASom    A    G        0      0        2 
  10  chr10_15187001     HCab    A    G        0      0        2 
  10  chr10_15187001     HPrz    A    G        0      0        2 
  10  chr10_15187001     ZBoe    A    G        0      0        2 
  10  chr10_15187001     ZGre    A    G        0      0        2 
  10  chr10_15187001     ZHar    A    G        0      0        2 
  10  chr10_15187001   Sample    A    G        0      0        2 
  10  chr10_15187079     AAsi    T    C        0      0        2 
  10  chr10_15187079     AKia    T    C        0      0        2 
  10  chr10_15187079     AOna    T    C        0      0        2 
  10  chr10_15187079     ASom    T    C        0      0        2 
  10  chr10_15187079     HCab    T    C        1      2        2 
  10  chr10_15187079     HPrz    T    C        1      2        2 
  10  chr10_15187079     ZBoe    T    C      0.5      1        2 
  10  chr10_15187079     ZGre    T    C        0      0        2 
  10  chr10_15187079     ZHar    T    C        1      2        2 
  10  chr10_15187079   Sample    T    C        0      0        2 
  10  chr10_15193787     AAsi    G    T        0      0        2 
  10  chr10_15193787     AKia    G    T        0      0        2 
  10  chr10_15193787     AOna    G    T        0      0        2 
  10  chr10_15193787     ASom    G    T        0      0        2 
  10  chr10_15193787     HCab    G    T        0      0        2 
  10  chr10_15193787     HPrz    G    T        0      0        2 
  10  chr10_15193787     ZBoe    G    T        0      0        2 
  10  chr10_15193787     ZGre    G    T        0      0        2 
  10  chr10_15193787     ZHar    G    T        1      2        2 
  10  chr10_15193787   Sample    G    T        0      0        2 
  10  chr10_15193813     AAsi    T    C        0      0        2 
  10  chr10_15193813     AKia    T    C        0      0        2 
  10  chr10_15193813     AOna    T    C        0      0        2 
  10  chr10_15193813     ASom    T    C        0      0        2 
  10  chr10_15193813     HCab    T    C        0      0        2 
  10  chr10_15193813     HPrz    T    C      0.5      1        2 
  10  chr10_15193813     ZBoe    T    C        0      0        2 
  10  chr10_15193813     ZGre    T    C        0      0        2 
  10  chr10_15193813     ZHar    T    C        0      0        2 
  10  chr10_15193813   Sample    T    C        0      0        2 
  10  chr10_15197480     AAsi    A    C        0      0        2 
  10  chr10_15197480     AKia    A    C        0      0        2 
  10  chr10_15197480     AOna    A    C      0.5      1        2 
  10  chr10_15197480     ASom    A    C        0      0        2 
  10  chr10_15197480     HCab    A    C        0      0        2 
  10  chr10_15197480     HPrz    A    C        0      0        2 
  10  chr10_15197480     ZBoe    A    C        0      0        2 
  10  chr10_15197480     ZGre    A    C        0      0        2 
  10  chr10_15197480     ZHar    A    C        0      0        2 
  10  chr10_15197480   Sample    A    C        0      0        2 
  10  chr10_15199125     AAsi    G    C        0      0        2 
  10  chr10_15199125     AKia    G    C        0      0        2 
  10  chr10_15199125     AOna    G    C        0      0        2 
  10  chr10_15199125     ASom    G    C        0      0        2 
  10  chr10_15199125     HCab    G    C        0      0        2 
  10  chr10_15199125     HPrz    G    C      0.5      1        2 
  10  chr10_15199125     ZBoe    G    C        0      0        2 
  10  chr10_15199125     ZGre    G    C        0      0        2 
  10  chr10_15199125     ZHar    G    C        0      0        2 
  10  chr10_15199125   Sample    G    C        0      0        2 
  10  chr10_15202217     AAsi    C    T        0      0        2 
  10  chr10_15202217     AKia    C    T        0      0        2 
  10  chr10_15202217     AOna    C    T        0      0        2 
  10  chr10_15202217     ASom    C    T        0      0        2 
  10  chr10_15202217     HCab    C    T        0      0        2 
  10  chr10_15202217     HPrz    C    T      0.5      1        2 
  10  chr10_15202217     ZBoe    C    T        0      0        2 
  10  chr10_15202217     ZGre    C    T        0      0        2 
  10  chr10_15202217     ZHar    C    T        0      0        2 
  10  chr10_15202217   Sample    C    T        0      0        2 
  10  chr10_15203125     AAsi    A    G        0      0        2 
  10  chr10_15203125     AKia    A    G        0      0        2 
  10  chr10_15203125     AOna    A    G      0.5      1        2 
  10  chr10_15203125     ASom    A    G        0      0        2 
  10  chr10_15203125     HCab    A    G        1      2        2 
  10  chr10_15203125     HPrz    A    G      0.5      1        2 
  10  chr10_15203125     ZBoe    A    G        0      0        2 
  10  chr10_15203125     ZGre    A    G        0      0        2 
  10  chr10_15203125     ZHar    A    G        0      0        2 
  10  chr10_15203125   Sample    A    G        0      0        2 
  10  chr10_15204437     AAsi    A    G        0      0        2 
  10  chr10_15204437     AKia    A    G        0      0        2 
  10  chr10_15204437     AOna    A    G        0      0        2 
  10  chr10_15204437     ASom    A    G        0      0        2 
  10  chr10_15204437     HCab    A    G        1      2        2 
  10  chr10_15204437     HPrz    A    G      0.5      1        2 
  10  chr10_15204437     ZBoe    A    G        0      0        2 
  10  chr10_15204437     ZGre    A    G        0      0        2 
  10  chr10_15204437     ZHar    A    G        0      0        2 
  10  chr10_15204437   Sample    A    G        0      0        2 
  10  chr10_15206638     AAsi    A    G        0      0        2 
  10  chr10_15206638     AKia    A    G        0      0        2 
  10  chr10_15206638     AOna    A    G      0.5      1        2 
  10  chr10_15206638     ASom    A    G        0      0        2 
  10  chr10_15206638     HCab    A    G        0      0        2 
  10  chr10_15206638     HPrz    A    G        0      0        2 
  10  chr10_15206638     ZBoe    A    G      0.5      1        2 
  10  chr10_15206638     ZGre    A    G        0      0        2 
  10  chr10_15206638     ZHar    A    G        0      0        2 
  10  chr10_15206638   Sample    A    G        0      0        2 
  10  chr10_15228276     AAsi    T    C        0      0        2 
  10  chr10_15228276     AKia    T    C        0      0        2 
  10  chr10_15228276     AOna    T    C        0      0        2 
  10  chr10_15228276     ASom    T    C        0      0        2 
  10  chr10_15228276     HCab    T    C        0      0        2 
  10  chr10_15228276     HPrz    T    C        0      0        2 
  10  chr10_15228276     ZBoe    T    C      0.5      1        2 
  10  chr10_15228276     ZGre    T    C        0      0        2 
  10  chr10_15228276     ZHar    T    C        0      0        2 
  10  chr10_15228276   Sample    T    C        0      0        2 
  10  chr10_15232813     AAsi    T    C        0      0        2 
  10  chr10_15232813     AKia    T    C        0      0        2 
  10  chr10_15232813     AOna    T    C        0      0        2 
  10  chr10_15232813     ASom    T    C        0      0        2 
  10  chr10_15232813     HCab    T    C        0      0        2 
  10  chr10_15232813     HPrz    T    C        0      0        2 
  10  chr10_15232813     ZBoe    T    C        0      0        2 
  10  chr10_15232813     ZGre    T    C      0.5      1        2 
  10  chr10_15232813     ZHar    T    C        0      0        2 
  10  chr10_15232813   Sample    T    C        0      0        2 
  10  chr10_15233814     AAsi    T    G        0      0        2 
  10  chr10_15233814     AKia    T    G        0      0        2 
  10  chr10_15233814     AOna    T    G        0      0        2 
  10  chr10_15233814     ASom    T    G        0      0        2 
  10  chr10_15233814     HCab    T    G        1      2        2 
  10  chr10_15233814     HPrz    T    G        1      2        2 
  10  chr10_15233814     ZBoe    T    G        0      0        2 
  10  chr10_15233814     ZGre    T    G        0      0        2 
  10  chr10_15233814     ZHar    T    G        0      0        2 
  10  chr10_15233814   Sample    T    G        0      0        2 
  10  chr10_15238615     AAsi    C    A        0      0        2 
  10  chr10_15238615     AKia    C    A        0      0        2 
  10  chr10_15238615     AOna    C    A        0      0        2 
  10  chr10_15238615     ASom    C    A        0      0        2 
  10  chr10_15238615     HCab    C    A        0      0        2 
  10  chr10_15238615     HPrz    C    A      0.5      1        2 
  10  chr10_15238615     ZBoe    C    A        0      0        2 
  10  chr10_15238615     ZGre    C    A        0      0        2 
  10  chr10_15238615     ZHar    C    A        0      0        2 
  10  chr10_15238615   Sample    C    A        0      0        2 
  10  chr10_15241286     AAsi    G    C        0      0        2 
  10  chr10_15241286     AKia    G    C        0      0        2 
  10  chr10_15241286     AOna    G    C      0.5      1        2 
  10  chr10_15241286     ASom    G    C        0      0        2 
  10  chr10_15241286     HCab    G    C        0      0        2 
  10  chr10_15241286     HPrz    G    C        0      0        2 
  10  chr10_15241286     ZBoe    G    C        0      0        2 
  10  chr10_15241286     ZGre    G    C        0      0        2 
  10  chr10_15241286     ZHar    G    C        0      0        2 
  10  chr10_15241286   Sample    G    C        0      0        2 
  10  chr10_15245744     AAsi    C    T        0      0        2 
  10  chr10_15245744     AKia    C    T        0      0        2 
  10  chr10_15245744     AOna    C    T        0      0        2 
  10  chr10_15245744     ASom    C    T        0      0        2 
  10  chr10_15245744     HCab    C    T        0      0        2 
  10  chr10_15245744     HPrz    C    T        0      0        2 
  10  chr10_15245744     ZBoe    C    T      0.5      1        2 
  10  chr10_15245744     ZGre    C    T        0      0        2 
  10  chr10_15245744     ZHar    C    T        0      0        2 
  10  chr10_15245744   Sample    C    T        0      0        2 
  10  chr10_15255588     AAsi    C    T        0      0        2 
  10  chr10_15255588     AKia    C    T        0      0        2 
  10  chr10_15255588     AOna    C    T        0      0        2 
  10  chr10_15255588     ASom    C    T        0      0        2 
  10  chr10_15255588     HCab    C    T        0      0        2 
  10  chr10_15255588     HPrz    C    T        0      0        2 
  10  chr10_15255588     ZBoe    C    T        0      0        2 
  10  chr10_15255588     ZGre    C    T      0.5      1        2 
  10  chr10_15255588     ZHar    C    T        0      0        2 
  10  chr10_15255588   Sample    C    T        0      0        2 
  10  chr10_15259630     AAsi    T    C        0      0        2 
  10  chr10_15259630     AKia    T    C        0      0        2 
  10  chr10_15259630     AOna    T    C        0      0        2 
  10  chr10_15259630     ASom    T    C        0      0        2 
  10  chr10_15259630     HCab    T    C      0.5      1        2 
  10  chr10_15259630     HPrz    T    C        0      0        2 
  10  chr10_15259630     ZBoe    T    C        0      0        2 
  10  chr10_15259630     ZGre    T    C        0      0        2 
  10  chr10_15259630     ZHar    T    C        0      0        2 
  10  chr10_15259630   Sample    T    C        0      0        2 
  10  chr10_15263658     AAsi    A    G        0      0        2 
  10  chr10_15263658     AKia    A    G        0      0        2 
  10  chr10_15263658     AOna    A    G      0.5      1        2 
  10  chr10_15263658     ASom    A    G        0      0        2 
  10  chr10_15263658     HCab    A    G        0      0        2 
  10  chr10_15263658     HPrz    A    G        0      0        2 
  10  chr10_15263658     ZBoe    A    G        0      0        2 
  10  chr10_15263658     ZGre    A    G        0      0        2 
  10  chr10_15263658     ZHar    A    G        0      0        2 
  10  chr10_15263658   Sample    A    G        0      0        2 
  10  chr10_15266144     AAsi    G    A        0      0        2 
  10  chr10_15266144     AKia    G    A        0      0        2 
  10  chr10_15266144     AOna    G    A        0      0        2 
  10  chr10_15266144     ASom    G    A        0      0        2 
  10  chr10_15266144     HCab    G    A        1      2        2 
  10  chr10_15266144     HPrz    G    A      0.5      1        2 
  10  chr10_15266144     ZBoe    G    A        0      0        2 
  10  chr10_15266144     ZGre    G    A        0      0        2 
  10  chr10_15266144     ZHar    G    A        0      0        2 
  10  chr10_15266144   Sample    G    A        0      0        2 
  10  chr10_15266666     AAsi    G    C        0      0        2 
  10  chr10_15266666     AKia    G    C        0      0        2 
  10  chr10_15266666     AOna    G    C        0      0        2 
  10  chr10_15266666     ASom    G    C        0      0        2 
  10  chr10_15266666     HCab    G    C        1      2        2 
  10  chr10_15266666     HPrz    G    C        1      2        2 
  10  chr10_15266666     ZBoe    G    C        0      0        2 
  10  chr10_15266666     ZGre    G    C        0      0        2 
  10  chr10_15266666     ZHar    G    C        0      0        2 
  10  chr10_15266666   Sample    G    C        0      0        2 
  10  chr10_15266889     AAsi    A    G        0      0        2 
  10  chr10_15266889     AKia    A    G        0      0        2 
  10  chr10_15266889     AOna    A    G        0      0        2 
  10  chr10_15266889     ASom    A    G        0      0        2 
  10  chr10_15266889     HCab    A    G        0      0        2 
  10  chr10_15266889     HPrz    A    G        0      0        2 
  10  chr10_15266889     ZBoe    A    G        0      0        2 
  10  chr10_15266889     ZGre    A    G        0      0        2 
  10  chr10_15266889     ZHar    A    G      0.5      1        2 
  10  chr10_15266889   Sample    A    G        0      0        2 
  10  chr10_15275841     AAsi    G    T        0      0        2 
  10  chr10_15275841     AKia    G    T        0      0        2 
  10  chr10_15275841     AOna    G    T        0      0        2 
  10  chr10_15275841     ASom    G    T        0      0        2 
  10  chr10_15275841     HCab    G    T        0      0        2 
  10  chr10_15275841     HPrz    G    T        0      0        2 
  10  chr10_15275841     ZBoe    G    T        1      2        2 
  10  chr10_15275841     ZGre    G    T        1      2        2 
  10  chr10_15275841     ZHar    G    T        1      2        2 
  10  chr10_15275841   Sample    G    T        0      0        2 
  10  chr10_15278220     AAsi    T    C        0      0        2 
  10  chr10_15278220     AKia    T    C        0      0        2 
  10  chr10_15278220     AOna    T    C        0      0        2 
  10  chr10_15278220     ASom    T    C        0      0        2 
  10  chr10_15278220     HCab    T    C        0      0        2 
  10  chr10_15278220     HPrz    T    C      0.5      1        2 
  10  chr10_15278220     ZBoe    T    C        0      0        2 
  10  chr10_15278220     ZGre    T    C        0      0        2 
  10  chr10_15278220     ZHar    T    C        0      0        2 
  10  chr10_15278220   Sample    T    C        0      0        2 
  10  chr10_15282254     AAsi    C    G        0      0        2 
  10  chr10_15282254     AKia    C    G        0      0        2 
  10  chr10_15282254     AOna    C    G        0      0        2 
  10  chr10_15282254     ASom    C    G        0      0        2 
  10  chr10_15282254     HCab    C    G        0      0        2 
  10  chr10_15282254     HPrz    C    G      0.5      1        2 
  10  chr10_15282254     ZBoe    C    G        0      0        2 
  10  chr10_15282254     ZGre    C    G        0      0        2 
  10  chr10_15282254     ZHar    C    G        0      0        2 
  10  chr10_15282254   Sample    C    G        0      0        2 
  10  chr10_15285568     AAsi    A    T        0      0        2 
  10  chr10_15285568     AKia    A    T        0      0        2 
  10  chr10_15285568     AOna    A    T        0      0        2 
  10  chr10_15285568     ASom    A    T        0      0        2 
  10  chr10_15285568     HCab    A    T        0      0        2 
  10  chr10_15285568     HPrz    A    T        0      0        2 
  10  chr10_15285568     ZBoe    A    T      0.5      1        2 
  10  chr10_15285568     ZGre    A    T        0      0        2 
  10  chr10_15285568     ZHar    A    T        0      0        2 
  10  chr10_15285568   Sample    A    T        0      0        2 
  10  chr10_15285739     AAsi    T    C        0      0        2 
  10  chr10_15285739     AKia    T    C        1      2        2 
  10  chr10_15285739     AOna    T    C      0.5      1        2 
  10  chr10_15285739     ASom    T    C        0      0        2 
  10  chr10_15285739     HCab    T    C        0      0        2 
  10  chr10_15285739     HPrz    T    C        0      0        2 
  10  chr10_15285739     ZBoe    T    C        0      0        2 
  10  chr10_15285739     ZGre    T    C        0      0        2 
  10  chr10_15285739     ZHar    T    C        0      0        2 
  10  chr10_15285739   Sample    T    C        0      0        2 
  10  chr10_15294352     AAsi    C    G        0      0        2 
  10  chr10_15294352     AKia    C    G        0      0        2 
  10  chr10_15294352     AOna    C    G        0      0        2 
  10  chr10_15294352     ASom    C    G        0      0        2 
  10  chr10_15294352     HCab    C    G        0      0        2 
  10  chr10_15294352     HPrz    C    G        0      0        2 
  10  chr10_15294352     ZBoe    C    G        0      0        2 
  10  chr10_15294352     ZGre    C    G        1      2        2 
  10  chr10_15294352     ZHar    C    G        0      0        2 
  10  chr10_15294352   Sample    C    G        0      0        2 
  10  chr10_15308954     AAsi    T    C        0      0        2 
  10  chr10_15308954     AKia    T    C        0      0        2 
  10  chr10_15308954     AOna    T    C        0      0        2 
  10  chr10_15308954     ASom    T    C        0      0        2 
  10  chr10_15308954     HCab    T    C        0      0        2 
  10  chr10_15308954     HPrz    T    C        0      0        2 
  10  chr10_15308954     ZBoe    T    C      0.5      1        2 
  10  chr10_15308954     ZGre    T    C        0      0        2 
  10  chr10_15308954     ZHar    T    C        0      0        2 
  10  chr10_15308954   Sample    T    C        0      0        2 
  10  chr10_15309018     AAsi    A    G        0      0        2 
  10  chr10_15309018     AKia    A    G        0      0        2 
  10  chr10_15309018     AOna    A    G      0.5      1        2 
  10  chr10_15309018     ASom    A    G        0      0        2 
  10  chr10_15309018     HCab    A    G        0      0        2 
  10  chr10_15309018     HPrz    A    G        0      0        2 
  10  chr10_15309018     ZBoe    A    G        0      0        2 
  10  chr10_15309018     ZGre    A    G        0      0        2 
  10  chr10_15309018     ZHar    A    G        0      0        2 
  10  chr10_15309018   Sample    A    G        0      0        2 
  10  chr10_15319552     AAsi    A    G        0      0        2 
  10  chr10_15319552     AKia    A    G        0      0        2 
  10  chr10_15319552     AOna    A    G      0.5      1        2 
  10  chr10_15319552     ASom    A    G        0      0        2 
  10  chr10_15319552     HCab    A    G        0      0        2 
  10  chr10_15319552     HPrz    A    G        0      0        2 
  10  chr10_15319552     ZBoe    A    G        0      0        2 
  10  chr10_15319552     ZGre    A    G        0      0        2 
  10  chr10_15319552     ZHar    A    G        0      0        2 
  10  chr10_15319552   Sample    A    G        0      0        2 
  10  chr10_15320993     AAsi    G    A        0      0        2 
  10  chr10_15320993     AKia    G    A        0      0        2 
  10  chr10_15320993     AOna    G    A      0.5      1        2 
  10  chr10_15320993     ASom    G    A        0      0        2 
  10  chr10_15320993     HCab    G    A        0      0        2 
  10  chr10_15320993     HPrz    G    A        0      0        2 
  10  chr10_15320993     ZBoe    G    A        0      0        2 
  10  chr10_15320993     ZGre    G    A        0      0        2 
  10  chr10_15320993     ZHar    G    A        0      0        2 
  10  chr10_15320993   Sample    G    A        0      0        2 
  10  chr10_15321469     AAsi    A    G        1      2        2 
  10  chr10_15321469     AKia    A    G        0      0        2 
  10  chr10_15321469     AOna    A    G        0      0        2 
  10  chr10_15321469     ASom    A    G        0      0        2 
  10  chr10_15321469     HCab    A    G        0      0        2 
  10  chr10_15321469     HPrz    A    G        0      0        2 
  10  chr10_15321469     ZBoe    A    G        0      0        2 
  10  chr10_15321469     ZGre    A    G        0      0        2 
  10  chr10_15321469     ZHar    A    G        0      0        2 
  10  chr10_15321469   Sample    A    G        1      2        2 
  10  chr10_15321955     AAsi    T    C        0      0        2 
  10  chr10_15321955     AKia    T    C        0      0        2 
  10  chr10_15321955     AOna    T    C        0      0        2 
  10  chr10_15321955     ASom    T    C        1      2        2 
  10  chr10_15321955     HCab    T    C        0      0        2 
  10  chr10_15321955     HPrz    T    C        0      0        2 
  10  chr10_15321955     ZBoe    T    C        0      0        2 
  10  chr10_15321955     ZGre    T    C        0      0        2 
  10  chr10_15321955     ZHar    T    C        0      0        2 
  10  chr10_15321955   Sample    T    C        0      0        2 
  10  chr10_15322398     AAsi    T    C        0      0        2 
  10  chr10_15322398     AKia    T    C        0      0        2 
  10  chr10_15322398     AOna    T    C        0      0        2 
  10  chr10_15322398     ASom    T    C        0      0        2 
  10  chr10_15322398     HCab    T    C        0      0        2 
  10  chr10_15322398     HPrz    T    C      0.5      1        2 
  10  chr10_15322398     ZBoe    T    C        0      0        2 
  10  chr10_15322398     ZGre    T    C        0      0        2 
  10  chr10_15322398     ZHar    T    C        0      0        2 
  10  chr10_15322398   Sample    T    C        0      0        2 
  10  chr10_15337447     AAsi    A    G        0      0        2 
  10  chr10_15337447     AKia    A    G        0      0        2 
  10  chr10_15337447     AOna    A    G        0      0        2 
  10  chr10_15337447     ASom    A    G        0      0        2 
  10  chr10_15337447     HCab    A    G        0      0        2 
  10  chr10_15337447     HPrz    A    G        0      0        2 
  10  chr10_15337447     ZBoe    A    G        0      0        2 
  10  chr10_15337447     ZGre    A    G        0      0        2 
  10  chr10_15337447     ZHar    A    G      0.5      1        2 
  10  chr10_15337447   Sample    A    G        0      0        2 
  10  chr10_15340828     AAsi    T    C        0      0        2 
  10  chr10_15340828     AKia    T    C        1      2        2 
  10  chr10_15340828     AOna    T    C        0      0        2 
  10  chr10_15340828     ASom    T    C        0      0        2 
  10  chr10_15340828     HCab    T    C        0      0        2 
  10  chr10_15340828     HPrz    T    C        0      0        2 
  10  chr10_15340828     ZBoe    T    C        0      0        2 
  10  chr10_15340828     ZGre    T    C        0      0        2 
  10  chr10_15340828     ZHar    T    C        0      0        2 
  10  chr10_15340828   Sample    T    C        0      0        2 
  10  chr10_15342488     AAsi    T    C        0      0        2 
  10  chr10_15342488     AKia    T    C        1      2        2 
  10  chr10_15342488     AOna    T    C        0      0        2 
  10  chr10_15342488     ASom    T    C        0      0        2 
  10  chr10_15342488     HCab    T    C        0      0        2 
  10  chr10_15342488     HPrz    T    C        0      0        2 
  10  chr10_15342488     ZBoe    T    C        0      0        2 
  10  chr10_15342488     ZGre    T    C        0      0        2 
  10  chr10_15342488     ZHar    T    C        0      0        2 
  10  chr10_15342488   Sample    T    C        0      0        2 
  10  chr10_15347631     AAsi    T    C        0      0        2 
  10  chr10_15347631     AKia    T    C        0      0        2 
  10  chr10_15347631     AOna    T    C        0      0        2 
  10  chr10_15347631     ASom    T    C        0      0        2 
  10  chr10_15347631     HCab    T    C        1      2        2 
  10  chr10_15347631     HPrz    T    C        1      2        2 
  10  chr10_15347631     ZBoe    T    C        0      0        2 
  10  chr10_15347631     ZGre    T    C        0      0        2 
  10  chr10_15347631     ZHar    T    C        0      0        2 
  10  chr10_15347631   Sample    T    C        0      0        2 
  10  chr10_15348636     AAsi    G    A        0      0        2 
  10  chr10_15348636     AKia    G    A        0      0        2 
  10  chr10_15348636     AOna    G    A        0      0        2 
  10  chr10_15348636     ASom    G    A        0      0        2 
  10  chr10_15348636     HCab    G    A        1      2        2 
  10  chr10_15348636     HPrz    G    A        1      2        2 
  10  chr10_15348636     ZBoe    G    A        0      0        2 
  10  chr10_15348636     ZGre    G    A        0      0        2 
  10  chr10_15348636     ZHar    G    A        0      0        2 
  10  chr10_15348636   Sample    G    A        0      0        2 
  10  chr10_15362151     AAsi    A    G        0      0        2 
  10  chr10_15362151     AKia    A    G        0      0        2 
  10  chr10_15362151     AOna    A    G        0      0        2 
  10  chr10_15362151     ASom    A    G        0      0        2 
  10  chr10_15362151     HCab    A    G        0      0        2 
  10  chr10_15362151     HPrz    A    G        0      0        2 
  10  chr10_15362151     ZBoe    A    G        1      2        2 
  10  chr10_15362151     ZGre    A    G        1      2        2 
  10  chr10_15362151     ZHar    A    G        1      2        2 
  10  chr10_15362151   Sample    A    G        0      0        2 
  10  chr10_15371751     AAsi    G    A        0      0        2 
  10  chr10_15371751     AKia    G    A        0      0        2 
  10  chr10_15371751     AOna    G    A        0      0        2 
  10  chr10_15371751     ASom    G    A        0      0        2 
  10  chr10_15371751     HCab    G    A        0      0        2 
  10  chr10_15371751     HPrz    G    A      0.5      1        2 
  10  chr10_15371751     ZBoe    G    A        0      0        2 
  10  chr10_15371751     ZGre    G    A        0      0        2 
  10  chr10_15371751     ZHar    G    A        0      0        2 
  10  chr10_15371751   Sample    G    A        0      0        2 
  10  chr10_15384199     AAsi    T    C        0      0        2 
  10  chr10_15384199     AKia    T    C        0      0        2 
  10  chr10_15384199     AOna    T    C      0.5      1        2 
  10  chr10_15384199     ASom    T    C        0      0        2 
  10  chr10_15384199     HCab    T    C        0      0        2 
  10  chr10_15384199     HPrz    T    C        0      0        2 
  10  chr10_15384199     ZBoe    T    C        0      0        2 
  10  chr10_15384199     ZGre    T    C        0      0        2 
  10  chr10_15384199     ZHar    T    C        0      0        2 
  10  chr10_15384199   Sample    T    C        0      0        2 
  10  chr10_15385080     AAsi    A    G        0      0        2 
  10  chr10_15385080     AKia    A    G        0      0        2 
  10  chr10_15385080     AOna    A    G        0      0        2 
  10  chr10_15385080     ASom    A    G        0      0        2 
  10  chr10_15385080     HCab    A    G        0      0        2 
  10  chr10_15385080     HPrz    A    G        0      0        2 
  10  chr10_15385080     ZBoe    A    G        0      0        2 
  10  chr10_15385080     ZGre    A    G        0      0        2 
  10  chr10_15385080     ZHar    A    G      0.5      1        2 
  10  chr10_15385080   Sample    A    G        0      0        2 
  10  chr10_15388738     AAsi    C    A        0      0        2 
  10  chr10_15388738     AKia    C    A        0      0        2 
  10  chr10_15388738     AOna    C    A        0      0        2 
  10  chr10_15388738     ASom    C    A        0      0        2 
  10  chr10_15388738     HCab    C    A        1      2        2 
  10  chr10_15388738     HPrz    C    A        1      2        2 
  10  chr10_15388738     ZBoe    C    A        0      0        2 
  10  chr10_15388738     ZGre    C    A        0      0        2 
  10  chr10_15388738     ZHar    C    A        0      0        2 
  10  chr10_15388738   Sample    C    A        0      0        2 
  10  chr10_15394996     AAsi    G    T        0      0        2 
  10  chr10_15394996     AKia    G    T        0      0        2 
  10  chr10_15394996     AOna    G    T        0      0        2 
  10  chr10_15394996     ASom    G    T        0      0        2 
  10  chr10_15394996     HCab    G    T        0      0        2 
  10  chr10_15394996     HPrz    G    T        0      0        2 
  10  chr10_15394996     ZBoe    G    T        1      2        2 
  10  chr10_15394996     ZGre    G    T        0      0        2 
  10  chr10_15394996     ZHar    G    T        0      0        2 
  10  chr10_15394996   Sample    G    T        0      0        2 
  10  chr10_15407623     AAsi    A    G        0      0        2 
  10  chr10_15407623     AKia    A    G        0      0        2 
  10  chr10_15407623     AOna    A    G        0      0        2 
  10  chr10_15407623     ASom    A    G        0      0        2 
  10  chr10_15407623     HCab    A    G        0      0        2 
  10  chr10_15407623     HPrz    A    G        0      0        2 
  10  chr10_15407623     ZBoe    A    G      0.5      1        2 
  10  chr10_15407623     ZGre    A    G        0      0        2 
  10  chr10_15407623     ZHar    A    G        0      0        2 
  10  chr10_15407623   Sample    A    G        0      0        2 
  10  chr10_15413922     AAsi    T    C        1      2        2 
  10  chr10_15413922     AKia    T    C        0      0        2 
  10  chr10_15413922     AOna    T    C        0      0        2 
  10  chr10_15413922     ASom    T    C        1      2        2 
  10  chr10_15413922     HCab    T    C        0      0        2 
  10  chr10_15413922     HPrz    T    C        0      0        2 
  10  chr10_15413922     ZBoe    T    C        0      0        2 
  10  chr10_15413922     ZGre    T    C        0      0        2 
  10  chr10_15413922     ZHar    T    C        0      0        2 
  10  chr10_15413922   Sample    T    C        1      2        2 
  10  chr10_15417836     AAsi    T    C        0      0        2 
  10  chr10_15417836     AKia    T    C        1      2        2 
  10  chr10_15417836     AOna    T    C      0.5      1        2 
  10  chr10_15417836     ASom    T    C        0      0        2 
  10  chr10_15417836     HCab    T    C        0      0        2 
  10  chr10_15417836     HPrz    T    C        0      0        2 
  10  chr10_15417836     ZBoe    T    C        0      0        2 
  10  chr10_15417836     ZGre    T    C        0      0        2 
  10  chr10_15417836     ZHar    T    C        0      0        2 
  10  chr10_15417836   Sample    T    C        0      0        2 
  10  chr10_15423375     AAsi    A    G        0      0        2 
  10  chr10_15423375     AKia    A    G        0      0        2 
  10  chr10_15423375     AOna    A    G        0      0        2 
  10  chr10_15423375     ASom    A    G        0      0        2 
  10  chr10_15423375     HCab    A    G        0      0        2 
  10  chr10_15423375     HPrz    A    G        0      0        2 
  10  chr10_15423375     ZBoe    A    G      0.5      1        2 
  10  chr10_15423375     ZGre    A    G        0      0        2 
  10  chr10_15423375     ZHar    A    G        0      0        2 
  10  chr10_15423375   Sample    A    G        0      0        2 
  10  chr10_15424987     AAsi    A    G        0      0        2 
  10  chr10_15424987     AKia    A    G      0.5      1        2 
  10  chr10_15424987     AOna    A    G      0.5      1        2 
  10  chr10_15424987     ASom    A    G        0      0        2 
  10  chr10_15424987     HCab    A    G        0      0        2 
  10  chr10_15424987     HPrz    A    G        0      0        2 
  10  chr10_15424987     ZBoe    A    G        0      0        2 
  10  chr10_15424987     ZGre    A    G        0      0        2 
  10  chr10_15424987     ZHar    A    G        0      0        2 
  10  chr10_15424987   Sample    A    G        0      0        2 
  10  chr10_15440673     AAsi    T    C        0      0        2 
  10  chr10_15440673     AKia    T    C        0      0        2 
  10  chr10_15440673     AOna    T    C        0      0        2 
  10  chr10_15440673     ASom    T    C        0      0        2 
  10  chr10_15440673     HCab    T    C        1      2        2 
  10  chr10_15440673     HPrz    T    C        1      2        2 
  10  chr10_15440673     ZBoe    T    C        0      0        2 
  10  chr10_15440673     ZGre    T    C        0      0        2 
  10  chr10_15440673     ZHar    T    C        0      0        2 
  10  chr10_15440673   Sample    T    C        0      0        2 
  10  chr10_15445413     AAsi    T    G        0      0        2 
  10  chr10_15445413     AKia    T    G        0      0        2 
  10  chr10_15445413     AOna    T    G      0.5      1        2 
  10  chr10_15445413     ASom    T    G        0      0        2 
  10  chr10_15445413     HCab    T    G        0      0        2 
  10  chr10_15445413     HPrz    T    G        0      0        2 
  10  chr10_15445413     ZBoe    T    G        0      0        2 
  10  chr10_15445413     ZGre    T    G        0      0        2 
  10  chr10_15445413     ZHar    T    G        0      0        2 
  10  chr10_15445413   Sample    T    G        0      0        2 
  10  chr10_15446058     AAsi    C    T        0      0        2 
  10  chr10_15446058     AKia    C    T        0      0        2 
  10  chr10_15446058     AOna    C    T      0.5      1        2 
  10  chr10_15446058     ASom    C    T        0      0        2 
  10  chr10_15446058     HCab    C    T        0      0        2 
  10  chr10_15446058     HPrz    C    T        0      0        2 
  10  chr10_15446058     ZBoe    C    T        1      2        2 
  10  chr10_15446058     ZGre    C    T        1      2        2 
  10  chr10_15446058     ZHar    C    T        1      2        2 
  10  chr10_15446058   Sample    C    T        0      0        2 
  10  chr10_15448258     AAsi    T    C        0      0        2 
  10  chr10_15448258     AKia    T    C        0      0        2 
  10  chr10_15448258     AOna    T    C        0      0        2 
  10  chr10_15448258     ASom    T    C        0      0        2 
  10  chr10_15448258     HCab    T    C        0      0        2 
  10  chr10_15448258     HPrz    T    C      0.5      1        2 
  10  chr10_15448258     ZBoe    T    C        0      0        2 
  10  chr10_15448258     ZGre    T    C        0      0        2 
  10  chr10_15448258     ZHar    T    C        0      0        2 
  10  chr10_15448258   Sample    T    C        0      0        2 
  10  chr10_15455427     AAsi    T    C        0      0        2 
  10  chr10_15455427     AKia    T    C        0      0        2 
  10  chr10_15455427     AOna    T    C        0      0        2 
  10  chr10_15455427     ASom    T    C        0      0        2 
  10  chr10_15455427     HCab    T    C        1      2        2 
  10  chr10_15455427     HPrz    T    C        1      2        2 
  10  chr10_15455427     ZBoe    T    C        0      0        2 
  10  chr10_15455427     ZGre    T    C        0      0        2 
  10  chr10_15455427     ZHar    T    C        0      0        2 
  10  chr10_15455427   Sample    T    C        0      0        2 
  10  chr10_15455565     AAsi    A    G        0      0        2 
  10  chr10_15455565     AKia    A    G        0      0        2 
  10  chr10_15455565     AOna    A    G        0      0        2 
  10  chr10_15455565     ASom    A    G        0      0        2 
  10  chr10_15455565     HCab    A    G        0      0        2 
  10  chr10_15455565     HPrz    A    G        1      2        2 
  10  chr10_15455565     ZBoe    A    G        0      0        2 
  10  chr10_15455565     ZGre    A    G        0      0        2 
  10  chr10_15455565     ZHar    A    G        0      0        2 
  10  chr10_15455565   Sample    A    G        0      0        2 
  10  chr10_15456585     AAsi    A    G        0      0        2 
  10  chr10_15456585     AKia    A    G        0      0        2 
  10  chr10_15456585     AOna    A    G        0      0        2 
  10  chr10_15456585     ASom    A    G        0      0        2 
  10  chr10_15456585     HCab    A    G        0      0        2 
  10  chr10_15456585     HPrz    A    G      0.5      1        2 
  10  chr10_15456585     ZBoe    A    G        0      0        2 
  10  chr10_15456585     ZGre    A    G        0      0        2 
  10  chr10_15456585     ZHar    A    G        0      0        2 
  10  chr10_15456585   Sample    A    G        0      0        2 
  10  chr10_15457601     AAsi    G    T        0      0        2 
  10  chr10_15457601     AKia    G    T        0      0        2 
  10  chr10_15457601     AOna    G    T      0.5      1        2 
  10  chr10_15457601     ASom    G    T        0      0        2 
  10  chr10_15457601     HCab    G    T        0      0        2 
  10  chr10_15457601     HPrz    G    T        0      0        2 
  10  chr10_15457601     ZBoe    G    T        0      0        2 
  10  chr10_15457601     ZGre    G    T        0      0        2 
  10  chr10_15457601     ZHar    G    T        0      0        2 
  10  chr10_15457601   Sample    G    T        0      0        2 
  10  chr10_15459741     AAsi    T    C        0      0        2 
  10  chr10_15459741     AKia    T    C        0      0        2 
  10  chr10_15459741     AOna    T    C        0      0        2 
  10  chr10_15459741     ASom    T    C        0      0        2 
  10  chr10_15459741     HCab    T    C        1      2        2 
  10  chr10_15459741     HPrz    T    C        1      2        2 
  10  chr10_15459741     ZBoe    T    C        0      0        2 
  10  chr10_15459741     ZGre    T    C        0      0        2 
  10  chr10_15459741     ZHar    T    C        0      0        2 
  10  chr10_15459741   Sample    T    C        0      0        2 
  10  chr10_15460804     AAsi    A    C        0      0        2 
  10  chr10_15460804     AKia    A    C        0      0        2 
  10  chr10_15460804     AOna    A    C        0      0        2 
  10  chr10_15460804     ASom    A    C        0      0        2 
  10  chr10_15460804     HCab    A    C        0      0        2 
  10  chr10_15460804     HPrz    A    C        0      0        2 
  10  chr10_15460804     ZBoe    A    C        0      0        2 
  10  chr10_15460804     ZGre    A    C        1      2        2 
  10  chr10_15460804     ZHar    A    C        0      0        2 
  10  chr10_15460804   Sample    A    C        0      0        2 
  10  chr10_15463278     AAsi    C    G        0      0        2 
  10  chr10_15463278     AKia    C    G        0      0        2 
  10  chr10_15463278     AOna    C    G      0.5      1        2 
  10  chr10_15463278     ASom    C    G        0      0        2 
  10  chr10_15463278     HCab    C    G        0      0        2 
  10  chr10_15463278     HPrz    C    G        0      0        2 
  10  chr10_15463278     ZBoe    C    G        0      0        2 
  10  chr10_15463278     ZGre    C    G        0      0        2 
  10  chr10_15463278     ZHar    C    G        0      0        2 
  10  chr10_15463278   Sample    C    G        0      0        2 
  10  chr10_15464741     AAsi    T    G        0      0        2 
  10  chr10_15464741     AKia    T    G        0      0        2 
  10  chr10_15464741     AOna    T    G        0      0        2 
  10  chr10_15464741     ASom    T    G        0      0        2 
  10  chr10_15464741     HCab    T    G      0.5      1        2 
  10  chr10_15464741     HPrz    T    G        0      0        2 
  10  chr10_15464741     ZBoe    T    G        0      0        2 
  10  chr10_15464741     ZGre    T    G        0      0        2 
  10  chr10_15464741     ZHar    T    G        0      0        2 
  10  chr10_15464741   Sample    T    G        0      0        2 
  10  chr10_15464783     AAsi    T    G        0      0        2 
  10  chr10_15464783     AKia    T    G        0      0        2 
  10  chr10_15464783     AOna    T    G        0      0        2 
  10  chr10_15464783     ASom    T    G        0      0        2 
  10  chr10_15464783     HCab    T    G        0      0        2 
  10  chr10_15464783     HPrz    T    G        0      0        2 
  10  chr10_15464783     ZBoe    T    G        1      2        2 
  10  chr10_15464783     ZGre    T    G        1      2        2 
  10  chr10_15464783     ZHar    T    G        1      2        2 
  10  chr10_15464783   Sample    T    G        0      0        2 
  10  chr10_15469351     AAsi    T    C        0      0        2 
  10  chr10_15469351     AKia    T    C        0      0        2 
  10  chr10_15469351     AOna    T    C        0      0        2 
  10  chr10_15469351     ASom    T    C        0      0        2 
  10  chr10_15469351     HCab    T    C        0      0        2 
  10  chr10_15469351     HPrz    T    C        0      0        2 
  10  chr10_15469351     ZBoe    T    C        1      2        2 
  10  chr10_15469351     ZGre    T    C        0      0        2 
  10  chr10_15469351     ZHar    T    C        0      0        2 
  10  chr10_15469351   Sample    T    C        0      0        2 
  10  chr10_15476803     AAsi    A    G        0      0        2 
  10  chr10_15476803     AKia    A    G      0.5      1        2 
  10  chr10_15476803     AOna    A    G        0      0        2 
  10  chr10_15476803     ASom    A    G        0      0        2 
  10  chr10_15476803     HCab    A    G        0      0        2 
  10  chr10_15476803     HPrz    A    G        0      0        2 
  10  chr10_15476803     ZBoe    A    G        0      0        2 
  10  chr10_15476803     ZGre    A    G        0      0        2 
  10  chr10_15476803     ZHar    A    G        0      0        2 
  10  chr10_15476803   Sample    A    G        0      0        2 
  10  chr10_15478345     AAsi    T    C        0      0        2 
  10  chr10_15478345     AKia    T    C        0      0        2 
  10  chr10_15478345     AOna    T    C        0      0        2 
  10  chr10_15478345     ASom    T    C        0      0        2 
  10  chr10_15478345     HCab    T    C        0      0        2 
  10  chr10_15478345     HPrz    T    C        0      0        2 
  10  chr10_15478345     ZBoe    T    C        1      2        2 
  10  chr10_15478345     ZGre    T    C        0      0        2 
  10  chr10_15478345     ZHar    T    C        0      0        2 
  10  chr10_15478345   Sample    T    C        0      0        2 
  10  chr10_15498290     AAsi    A    G        0      0        2 
  10  chr10_15498290     AKia    A    G        0      0        2 
  10  chr10_15498290     AOna    A    G        0      0        2 
  10  chr10_15498290     ASom    A    G        0      0        2 
  10  chr10_15498290     HCab    A    G        0      0        2 
  10  chr10_15498290     HPrz    A    G        0      0        2 
  10  chr10_15498290     ZBoe    A    G        0      0        2 
  10  chr10_15498290     ZGre    A    G        1      2        2 
  10  chr10_15498290     ZHar    A    G        0      0        2 
  10  chr10_15498290   Sample    A    G        0      0        2 
  10  chr10_15499192     AAsi    C    G        0      0        2 
  10  chr10_15499192     AKia    C    G        0      0        2 
  10  chr10_15499192     AOna    C    G        0      0        2 
  10  chr10_15499192     ASom    C    G        0      0        2 
  10  chr10_15499192     HCab    C    G        0      0        2 
  10  chr10_15499192     HPrz    C    G        0      0        2 
  10  chr10_15499192     ZBoe    C    G        0      0        2 
  10  chr10_15499192     ZGre    C    G        1      2        2 
  10  chr10_15499192     ZHar    C    G        0      0        2 
  10  chr10_15499192   Sample    C    G        0      0        2 
  10  chr10_15502937     AAsi    T    C        0      0        2 
  10  chr10_15502937     AKia    T    C        0      0        2 
  10  chr10_15502937     AOna    T    C        0      0        2 
  10  chr10_15502937     ASom    T    C        0      0        2 
  10  chr10_15502937     HCab    T    C      0.5      1        2 
  10  chr10_15502937     HPrz    T    C        0      0        2 
  10  chr10_15502937     ZBoe    T    C        0      0        2 
  10  chr10_15502937     ZGre    T    C        0      0        2 
  10  chr10_15502937     ZHar    T    C        0      0        2 
  10  chr10_15502937   Sample    T    C        0      0        2 
  10  chr10_15507011     AAsi    T    C        1      2        2 
  10  chr10_15507011     AKia    T    C        0      0        2 
  10  chr10_15507011     AOna    T    C        0      0        2 
  10  chr10_15507011     ASom    T    C        1      2        2 
  10  chr10_15507011     HCab    T    C        0      0        2 
  10  chr10_15507011     HPrz    T    C        0      0        2 
  10  chr10_15507011     ZBoe    T    C        0      0        2 
  10  chr10_15507011     ZGre    T    C        0      0        2 
  10  chr10_15507011     ZHar    T    C        0      0        2 
  10  chr10_15507011   Sample    T    C        1      2        2 
  10  chr10_15509399     AAsi    A    G        0      0        2 
  10  chr10_15509399     AKia    A    G        0      0        2 
  10  chr10_15509399     AOna    A    G        0      0        2 
  10  chr10_15509399     ASom    A    G        0      0        2 
  10  chr10_15509399     HCab    A    G        1      2        2 
  10  chr10_15509399     HPrz    A    G        1      2        2 
  10  chr10_15509399     ZBoe    A    G        0      0        2 
  10  chr10_15509399     ZGre    A    G        0      0        2 
  10  chr10_15509399     ZHar    A    G        0      0        2 
  10  chr10_15509399   Sample    A    G        0      0        2 
  10  chr10_15510717     AAsi    T    C        0      0        2 
  10  chr10_15510717     AKia    T    C        0      0        2 
  10  chr10_15510717     AOna    T    C        0      0        2 
  10  chr10_15510717     ASom    T    C        0      0        2 
  10  chr10_15510717     HCab    T    C        0      0        2 
  10  chr10_15510717     HPrz    T    C        0      0        2 
  10  chr10_15510717     ZBoe    T    C        0      0        2 
  10  chr10_15510717     ZGre    T    C        0      0        2 
  10  chr10_15510717     ZHar    T    C        1      2        2 
  10  chr10_15510717   Sample    T    C        0      0        2 
  10  chr10_15518888     AAsi    A    G        0      0        2 
  10  chr10_15518888     AKia    A    G        0      0        2 
  10  chr10_15518888     AOna    A    G        0      0        2 
  10  chr10_15518888     ASom    A    G        0      0        2 
  10  chr10_15518888     HCab    A    G        0      0        2 
  10  chr10_15518888     HPrz    A    G        0      0        2 
  10  chr10_15518888     ZBoe    A    G        0      0        2 
  10  chr10_15518888     ZGre    A    G      0.5      1        2 
  10  chr10_15518888     ZHar    A    G        0      0        2 
  10  chr10_15518888   Sample    A    G        0      0        2 
  10  chr10_15526787     AAsi    C    T        0      0        2 
  10  chr10_15526787     AKia    C    T        0      0        2 
  10  chr10_15526787     AOna    C    T        0      0        2 
  10  chr10_15526787     ASom    C    T        0      0        2 
  10  chr10_15526787     HCab    C    T        0      0        2 
  10  chr10_15526787     HPrz    C    T        0      0        2 
  10  chr10_15526787     ZBoe    C    T        0      0        2 
  10  chr10_15526787     ZGre    C    T        0      0        2 
  10  chr10_15526787     ZHar    C    T      0.5      1        2 
  10  chr10_15526787   Sample    C    T        0      0        2 
  10  chr10_15529858     AAsi    T    C        0      0        2 
  10  chr10_15529858     AKia    T    C        0      0        2 
  10  chr10_15529858     AOna    T    C        0      0        2 
  10  chr10_15529858     ASom    T    C        0      0        2 
  10  chr10_15529858     HCab    T    C      0.5      1        2 
  10  chr10_15529858     HPrz    T    C        0      0        2 
  10  chr10_15529858     ZBoe    T    C        0      0        2 
  10  chr10_15529858     ZGre    T    C        0      0        2 
  10  chr10_15529858     ZHar    T    C        0      0        2 
  10  chr10_15529858   Sample    T    C        0      0        2 
  10  chr10_15540508     AAsi    T    C        0      0        2 
  10  chr10_15540508     AKia    T    C        0      0        2 
  10  chr10_15540508     AOna    T    C        0      0        2 
  10  chr10_15540508     ASom    T    C        0      0        2 
  10  chr10_15540508     HCab    T    C        0      0        2 
  10  chr10_15540508     HPrz    T    C        0      0        2 
  10  chr10_15540508     ZBoe    T    C        1      2        2 
  10  chr10_15540508     ZGre    T    C        0      0        2 
  10  chr10_15540508     ZHar    T    C        0      0        2 
  10  chr10_15540508   Sample    T    C        0      0        2 
  10  chr10_15543841     AAsi    C    G        0      0        2 
  10  chr10_15543841     AKia    C    G        0      0        2 
  10  chr10_15543841     AOna    C    G        0      0        2 
  10  chr10_15543841     ASom    C    G        0      0        2 
  10  chr10_15543841     HCab    C    G        1      2        2 
  10  chr10_15543841     HPrz    C    G        1      2        2 
  10  chr10_15543841     ZBoe    C    G        0      0        2 
  10  chr10_15543841     ZGre    C    G        0      0        2 
  10  chr10_15543841     ZHar    C    G        0      0        2 
  10  chr10_15543841   Sample    C    G        0      0        2 
  10  chr10_15557013     AAsi    C    A        0      0        2 
  10  chr10_15557013     AKia    C    A        0      0        2 
  10  chr10_15557013     AOna    C    A      0.5      1        2 
  10  chr10_15557013     ASom    C    A        0      0        2 
  10  chr10_15557013     HCab    C    A        0      0        2 
  10  chr10_15557013     HPrz    C    A        0      0        2 
  10  chr10_15557013     ZBoe    C    A        0      0        2 
  10  chr10_15557013     ZGre    C    A        0      0        2 
  10  chr10_15557013     ZHar    C    A        0      0        2 
  10  chr10_15557013   Sample    C    A        0      0        2 
  10  chr10_15579413     AAsi    A    C      0.5      1        2 
  10  chr10_15579413     AKia    A    C        0      0        2 
  10  chr10_15579413     AOna    A    C        0      0        2 
  10  chr10_15579413     ASom    A    C        0      0        2 
  10  chr10_15579413     HCab    A    C        0      0        2 
  10  chr10_15579413     HPrz    A    C        0      0        2 
  10  chr10_15579413     ZBoe    A    C        0      0        2 
  10  chr10_15579413     ZGre    A    C        0      0        2 
  10  chr10_15579413     ZHar    A    C        0      0        2 
  10  chr10_15579413   Sample    A    C        0      0        2 
  10  chr10_15580944     AAsi    T    C        0      0        2 
  10  chr10_15580944     AKia    T    C        0      0        2 
  10  chr10_15580944     AOna    T    C      0.5      1        2 
  10  chr10_15580944     ASom    T    C        0      0        2 
  10  chr10_15580944     HCab    T    C        0      0        2 
  10  chr10_15580944     HPrz    T    C        0      0        2 
  10  chr10_15580944     ZBoe    T    C        0      0        2 
  10  chr10_15580944     ZGre    T    C        0      0        2 
  10  chr10_15580944     ZHar    T    C        0      0        2 
  10  chr10_15580944   Sample    T    C        0      0        2 
  10  chr10_15591802     AAsi    G    T        0      0        2 
  10  chr10_15591802     AKia    G    T        0      0        2 
  10  chr10_15591802     AOna    G    T        0      0        2 
  10  chr10_15591802     ASom    G    T        0      0        2 
  10  chr10_15591802     HCab    G    T        1      2        2 
  10  chr10_15591802     HPrz    G    T        1      2        2 
  10  chr10_15591802     ZBoe    G    T        0      0        2 
  10  chr10_15591802     ZGre    G    T        0      0        2 
  10  chr10_15591802     ZHar    G    T        0      0        2 
  10  chr10_15591802   Sample    G    T        0      0        2 
  10  chr10_15593361     AAsi    A    G        0      0        2 
  10  chr10_15593361     AKia    A    G        0      0        2 
  10  chr10_15593361     AOna    A    G        0      0        2 
  10  chr10_15593361     ASom    A    G        1      2        2 
  10  chr10_15593361     HCab    A    G        0      0        2 
  10  chr10_15593361     HPrz    A    G        0      0        2 
  10  chr10_15593361     ZBoe    A    G        0      0        2 
  10  chr10_15593361     ZGre    A    G        0      0        2 
  10  chr10_15593361     ZHar    A    G        0      0        2 
  10  chr10_15593361   Sample    A    G        0      0        2 
  10  chr10_15595980     AAsi    A    G        0      0        2 
  10  chr10_15595980     AKia    A    G        0      0        2 
  10  chr10_15595980     AOna    A    G        0      0        2 
  10  chr10_15595980     ASom    A    G        0      0        2 
  10  chr10_15595980     HCab    A    G        0      0        2 
  10  chr10_15595980     HPrz    A    G        0      0        2 
  10  chr10_15595980     ZBoe    A    G        1      2        2 
  10  chr10_15595980     ZGre    A    G        1      2        2 
  10  chr10_15595980     ZHar    A    G        1      2        2 
  10  chr10_15595980   Sample    A    G        0      0        2 
  10  chr10_15602044     AAsi    T    C        0      0        2 
  10  chr10_15602044     AKia    T    C        1      2        2 
  10  chr10_15602044     AOna    T    C      0.5      1        2 
  10  chr10_15602044     ASom    T    C        0      0        2 
  10  chr10_15602044     HCab    T    C        0      0        2 
  10  chr10_15602044     HPrz    T    C        0      0        2 
  10  chr10_15602044     ZBoe    T    C        0      0        2 
  10  chr10_15602044     ZGre    T    C        0      0        2 
  10  chr10_15602044     ZHar    T    C        0      0        2 
  10  chr10_15602044   Sample    T    C        0      0        2 
  10  chr10_15604267     AAsi    A    G        0      0        2 
  10  chr10_15604267     AKia    A    G        0      0        2 
  10  chr10_15604267     AOna    A    G        0      0        2 
  10  chr10_15604267     ASom    A    G        1      2        2 
  10  chr10_15604267     HCab    A    G        0      0        2 
  10  chr10_15604267     HPrz    A    G        0      0        2 
  10  chr10_15604267     ZBoe    A    G        0      0        2 
  10  chr10_15604267     ZGre    A    G        0      0        2 
  10  chr10_15604267     ZHar    A    G        0      0        2 
  10  chr10_15604267   Sample    A    G        0      0        2 
  10  chr10_15606181     AAsi    A    G        0      0        2 
  10  chr10_15606181     AKia    A    G        0      0        2 
  10  chr10_15606181     AOna    A    G        0      0        2 
  10  chr10_15606181     ASom    A    G        0      0        2 
  10  chr10_15606181     HCab    A    G        0      0        2 
  10  chr10_15606181     HPrz    A    G        1      2        2 
  10  chr10_15606181     ZBoe    A    G        0      0        2 
  10  chr10_15606181     ZGre    A    G        0      0        2 
  10  chr10_15606181     ZHar    A    G        0      0        2 
  10  chr10_15606181   Sample    A    G        0      0        2 
  10  chr10_15607450     AAsi    A    C        0      0        2 
  10  chr10_15607450     AKia    A    C        0      0        2 
  10  chr10_15607450     AOna    A    C        0      0        2 
  10  chr10_15607450     ASom    A    C        0      0        2 
  10  chr10_15607450     HCab    A    C        1      2        2 
  10  chr10_15607450     HPrz    A    C        1      2        2 
  10  chr10_15607450     ZBoe    A    C        0      0        2 
  10  chr10_15607450     ZGre    A    C        0      0        2 
  10  chr10_15607450     ZHar    A    C        0      0        2 
  10  chr10_15607450   Sample    A    C        0      0        2 
  10  chr10_15607775     AAsi    C    T        0      0        2 
  10  chr10_15607775     AKia    C    T        0      0        2 
  10  chr10_15607775     AOna    C    T        0      0        2 
  10  chr10_15607775     ASom    C    T        0      0        2 
  10  chr10_15607775     HCab    C    T        1      2        2 
  10  chr10_15607775     HPrz    C    T        1      2        2 
  10  chr10_15607775     ZBoe    C    T        0      0        2 
  10  chr10_15607775     ZGre    C    T        0      0        2 
  10  chr10_15607775     ZHar    C    T        0      0        2 
  10  chr10_15607775   Sample    C    T        0      0        2 
  10  chr10_15609260     AAsi    G    T        0      0        2 
  10  chr10_15609260     AKia    G    T      0.5      1        2 
  10  chr10_15609260     AOna    G    T        0      0        2 
  10  chr10_15609260     ASom    G    T        0      0        2 
  10  chr10_15609260     HCab    G    T        0      0        2 
  10  chr10_15609260     HPrz    G    T        0      0        2 
  10  chr10_15609260     ZBoe    G    T        0      0        2 
  10  chr10_15609260     ZGre    G    T        0      0        2 
  10  chr10_15609260     ZHar    G    T        0      0        2 
  10  chr10_15609260   Sample    G    T        0      0        2 
  10  chr10_15610545     AAsi    T    C        0      0        2 
  10  chr10_15610545     AKia    T    C        0      0        2 
  10  chr10_15610545     AOna    T    C      0.5      1        2 
  10  chr10_15610545     ASom    T    C        0      0        2 
  10  chr10_15610545     HCab    T    C        0      0        2 
  10  chr10_15610545     HPrz    T    C        0      0        2 
  10  chr10_15610545     ZBoe    T    C        0      0        2 
  10  chr10_15610545     ZGre    T    C        0      0        2 
  10  chr10_15610545     ZHar    T    C        0      0        2 
  10  chr10_15610545   Sample    T    C        0      0        2 
  10  chr10_15614530     AAsi    A    G        1      2        2 
  10  chr10_15614530     AKia    A    G        0      0        2 
  10  chr10_15614530     AOna    A    G        0      0        2 
  10  chr10_15614530     ASom    A    G        1      2        2 
  10  chr10_15614530     HCab    A    G        1      2        2 
  10  chr10_15614530     HPrz    A    G        1      2        2 
  10  chr10_15614530     ZBoe    A    G        0      0        2 
  10  chr10_15614530     ZGre    A    G        0      0        2 
  10  chr10_15614530     ZHar    A    G        0      0        2 
  10  chr10_15614530   Sample    A    G        1      2        2 
  10  chr10_15615384     AAsi    T    G        0      0        2 
  10  chr10_15615384     AKia    T    G        0      0        2 
  10  chr10_15615384     AOna    T    G        0      0        2 
  10  chr10_15615384     ASom    T    G        1      2        2 
  10  chr10_15615384     HCab    T    G        0      0        2 
  10  chr10_15615384     HPrz    T    G        0      0        2 
  10  chr10_15615384     ZBoe    T    G        0      0        2 
  10  chr10_15615384     ZGre    T    G        0      0        2 
  10  chr10_15615384     ZHar    T    G        0      0        2 
  10  chr10_15615384   Sample    T    G        0      0        2 
  10  chr10_15615936     AAsi    A    G        0      0        2 
  10  chr10_15615936     AKia    A    G        0      0        2 
  10  chr10_15615936     AOna    A    G        0      0        2 
  10  chr10_15615936     ASom    A    G        0      0        2 
  10  chr10_15615936     HCab    A    G        0      0        2 
  10  chr10_15615936     HPrz    A    G        0      0        2 
  10  chr10_15615936     ZBoe    A    G        1      2        2 
  10  chr10_15615936     ZGre    A    G        0      0        2 
  10  chr10_15615936     ZHar    A    G        0      0        2 
  10  chr10_15615936   Sample    A    G        0      0        2 
  10  chr10_15623740     AAsi    G    C        0      0        2 
  10  chr10_15623740     AKia    G    C        0      0        2 
  10  chr10_15623740     AOna    G    C      0.5      1        2 
  10  chr10_15623740     ASom    G    C        0      0        2 
  10  chr10_15623740     HCab    G    C        0      0        2 
  10  chr10_15623740     HPrz    G    C        0      0        2 
  10  chr10_15623740     ZBoe    G    C        0      0        2 
  10  chr10_15623740     ZGre    G    C        0      0        2 
  10  chr10_15623740     ZHar    G    C        0      0        2 
  10  chr10_15623740   Sample    G    C        0      0        2 
  10  chr10_15630566     AAsi    T    C        0      0        2 
  10  chr10_15630566     AKia    T    C        0      0        2 
  10  chr10_15630566     AOna    T    C        0      0        2 
  10  chr10_15630566     ASom    T    C        0      0        2 
  10  chr10_15630566     HCab    T    C        1      2        2 
  10  chr10_15630566     HPrz    T    C        1      2        2 
  10  chr10_15630566     ZBoe    T    C        0      0        2 
  10  chr10_15630566     ZGre    T    C        0      0        2 
  10  chr10_15630566     ZHar    T    C        0      0        2 
  10  chr10_15630566   Sample    T    C        0      0        2 
  10  chr10_15630831     AAsi    T    C        0      0        2 
  10  chr10_15630831     AKia    T    C        0      0        2 
  10  chr10_15630831     AOna    T    C        0      0        2 
  10  chr10_15630831     ASom    T    C        0      0        2 
  10  chr10_15630831     HCab    T    C      0.5      1        2 
  10  chr10_15630831     HPrz    T    C        1      2        2 
  10  chr10_15630831     ZBoe    T    C        0      0        2 
  10  chr10_15630831     ZGre    T    C        0      0        2 
  10  chr10_15630831     ZHar    T    C        0      0        2 
  10  chr10_15630831   Sample    T    C        0      0        2 
  10  chr10_15633971     AAsi    G    A        0      0        2 
  10  chr10_15633971     AKia    G    A        0      0        2 
  10  chr10_15633971     AOna    G    A        0      0        2 
  10  chr10_15633971     ASom    G    A        0      0        2 
  10  chr10_15633971     HCab    G    A        1      2        2 
  10  chr10_15633971     HPrz    G    A        1      2        2 
  10  chr10_15633971     ZBoe    G    A        0      0        2 
  10  chr10_15633971     ZGre    G    A        0      0        2 
  10  chr10_15633971     ZHar    G    A        0      0        2 
  10  chr10_15633971   Sample    G    A        0      0        2 
  10  chr10_15648322     AAsi    A    G        0      0        2 
  10  chr10_15648322     AKia    A    G        0      0        2 
  10  chr10_15648322     AOna    A    G        1      2        2 
  10  chr10_15648322     ASom    A    G        0      0        2 
  10  chr10_15648322     HCab    A    G        0      0        2 
  10  chr10_15648322     HPrz    A    G        0      0        2 
  10  chr10_15648322     ZBoe    A    G        0      0        2 
  10  chr10_15648322     ZGre    A    G        0      0        2 
  10  chr10_15648322     ZHar    A    G        0      0        2 
  10  chr10_15648322   Sample    A    G        0      0        2 
  10  chr10_15666011     AAsi    T    C        0      0        2 
  10  chr10_15666011     AKia    T    C        0      0        2 
  10  chr10_15666011     AOna    T    C        0      0        2 
  10  chr10_15666011     ASom    T    C        0      0        2 
  10  chr10_15666011     HCab    T    C      0.5      1        2 
  10  chr10_15666011     HPrz    T    C        0      0        2 
  10  chr10_15666011     ZBoe    T    C        0      0        2 
  10  chr10_15666011     ZGre    T    C        1      2        2 
  10  chr10_15666011     ZHar    T    C        0      0        2 
  10  chr10_15666011   Sample    T    C        0      0        2 
  10  chr10_15674444     AAsi    C    T        0      0        2 
  10  chr10_15674444     AKia    C    T        0      0        2 
  10  chr10_15674444     AOna    C    T        0      0        2 
  10  chr10_15674444     ASom    C    T        0      0        2 
  10  chr10_15674444     HCab    C    T        0      0        2 
  10  chr10_15674444     HPrz    C    T        0      0        2 
  10  chr10_15674444     ZBoe    C    T        0      0        2 
  10  chr10_15674444     ZGre    C    T        0      0        2 
  10  chr10_15674444     ZHar    C    T        1      2        2 
  10  chr10_15674444   Sample    C    T        0      0        2 
  10  chr10_15701469     AAsi    A    G        0      0        2 
  10  chr10_15701469     AKia    A    G        0      0        2 
  10  chr10_15701469     AOna    A    G        0      0        2 
  10  chr10_15701469     ASom    A    G        0      0        2 
  10  chr10_15701469     HCab    A    G        0      0        2 
  10  chr10_15701469     HPrz    A    G        0      0        2 
  10  chr10_15701469     ZBoe    A    G      0.5      1        2 
  10  chr10_15701469     ZGre    A    G        0      0        2 
  10  chr10_15701469     ZHar    A    G        0      0        2 
  10  chr10_15701469   Sample    A    G        0      0        2 
  10  chr10_15717452     AAsi    T    C        0      0        2 
  10  chr10_15717452     AKia    T    C        0      0        2 
  10  chr10_15717452     AOna    T    C        0      0        2 
  10  chr10_15717452     ASom    T    C        0      0        2 
  10  chr10_15717452     HCab    T    C        1      2        2 
  10  chr10_15717452     HPrz    T    C        1      2        2 
  10  chr10_15717452     ZBoe    T    C        0      0        2 
  10  chr10_15717452     ZGre    T    C        0      0        2 
  10  chr10_15717452     ZHar    T    C        0      0        2 
  10  chr10_15717452   Sample    T    C        0      0        2 
  10  chr10_15719041     AAsi    A    G        0      0        2 
  10  chr10_15719041     AKia    A    G        0      0        2 
  10  chr10_15719041     AOna    A    G      0.5      1        2 
  10  chr10_15719041     ASom    A    G        0      0        2 
  10  chr10_15719041     HCab    A    G        0      0        2 
  10  chr10_15719041     HPrz    A    G        0      0        2 
  10  chr10_15719041     ZBoe    A    G        0      0        2 
  10  chr10_15719041     ZGre    A    G        0      0        2 
  10  chr10_15719041     ZHar    A    G        0      0        2 
  10  chr10_15719041   Sample    A    G        0      0        2 
  10  chr10_15722836     AAsi    T    G        0      0        2 
  10  chr10_15722836     AKia    T    G        0      0        2 
  10  chr10_15722836     AOna    T    G        0      0        2 
  10  chr10_15722836     ASom    T    G        0      0        2 
  10  chr10_15722836     HCab    T    G        0      0        2 
  10  chr10_15722836     HPrz    T    G        0      0        2 
  10  chr10_15722836     ZBoe    T    G        0      0        2 
  10  chr10_15722836     ZGre    T    G        0      0        2 
  10  chr10_15722836     ZHar    T    G        1      2        2 
  10  chr10_15722836   Sample    T    G        0      0        2 
  10  chr10_15725971     AAsi    A    G        1      2        2 
  10  chr10_15725971     AKia    A    G        0      0        2 
  10  chr10_15725971     AOna    A    G        0      0        2 
  10  chr10_15725971     ASom    A    G        0      0        2 
  10  chr10_15725971     HCab    A    G        0      0        2 
  10  chr10_15725971     HPrz    A    G        0      0        2 
  10  chr10_15725971     ZBoe    A    G        0      0        2 
  10  chr10_15725971     ZGre    A    G        0      0        2 
  10  chr10_15725971     ZHar    A    G        0      0        2 
  10  chr10_15725971   Sample    A    G        0      0        2 
  10  chr10_15726222     AAsi    A    G        0      0        2 
  10  chr10_15726222     AKia    A    G        0      0        2 
  10  chr10_15726222     AOna    A    G      0.5      1        2 
  10  chr10_15726222     ASom    A    G        0      0        2 
  10  chr10_15726222     HCab    A    G        0      0        2 
  10  chr10_15726222     HPrz    A    G        0      0        2 
  10  chr10_15726222     ZBoe    A    G        0      0        2 
  10  chr10_15726222     ZGre    A    G        0      0        2 
  10  chr10_15726222     ZHar    A    G        0      0        2 
  10  chr10_15726222   Sample    A    G        0      0        2 
  10  chr10_15734255     AAsi    C    A        0      0        2 
  10  chr10_15734255     AKia    C    A        0      0        2 
  10  chr10_15734255     AOna    C    A        0      0        2 
  10  chr10_15734255     ASom    C    A        0      0        2 
  10  chr10_15734255     HCab    C    A        1      2        2 
  10  chr10_15734255     HPrz    C    A        1      2        2 
  10  chr10_15734255     ZBoe    C    A        0      0        2 
  10  chr10_15734255     ZGre    C    A        0      0        2 
  10  chr10_15734255     ZHar    C    A        0      0        2 
  10  chr10_15734255   Sample    C    A        0      0        2 
  10  chr10_15749594     AAsi    A    C        0      0        2 
  10  chr10_15749594     AKia    A    C        1      2        2 
  10  chr10_15749594     AOna    A    C        0      0        2 
  10  chr10_15749594     ASom    A    C        0      0        2 
  10  chr10_15749594     HCab    A    C        0      0        2 
  10  chr10_15749594     HPrz    A    C        0      0        2 
  10  chr10_15749594     ZBoe    A    C        0      0        2 
  10  chr10_15749594     ZGre    A    C        0      0        2 
  10  chr10_15749594     ZHar    A    C        0      0        2 
  10  chr10_15749594   Sample    A    C        0      0        2 
  10  chr10_15758466     AAsi    G    C        0      0        2 
  10  chr10_15758466     AKia    G    C        0      0        2 
  10  chr10_15758466     AOna    G    C        0      0        2 
  10  chr10_15758466     ASom    G    C        0      0        2 
  10  chr10_15758466     HCab    G    C      0.5      1        2 
  10  chr10_15758466     HPrz    G    C      0.5      1        2 
  10  chr10_15758466     ZBoe    G    C        0      0        2 
  10  chr10_15758466     ZGre    G    C        0      0        2 
  10  chr10_15758466     ZHar    G    C        0      0        2 
  10  chr10_15758466   Sample    G    C        0      0        2 
  10  chr10_15764748     AAsi    C    T        0      0        2 
  10  chr10_15764748     AKia    C    T        0      0        2 
  10  chr10_15764748     AOna    C    T        0      0        2 
  10  chr10_15764748     ASom    C    T        0      0        2 
  10  chr10_15764748     HCab    C    T        0      0        2 
  10  chr10_15764748     HPrz    C    T        0      0        2 
  10  chr10_15764748     ZBoe    C    T        0      0        2 
  10  chr10_15764748     ZGre    C    T      0.5      1        2 
  10  chr10_15764748     ZHar    C    T        0      0        2 
  10  chr10_15764748   Sample    C    T        0      0        2 
  10  chr10_15769922     AAsi    T    C        0      0        2 
  10  chr10_15769922     AKia    T    C        0      0        2 
  10  chr10_15769922     AOna    T    C        0      0        2 
  10  chr10_15769922     ASom    T    C        0      0        2 
  10  chr10_15769922     HCab    T    C        1      2        2 
  10  chr10_15769922     HPrz    T    C      0.5      1        2 
  10  chr10_15769922     ZBoe    T    C        0      0        2 
  10  chr10_15769922     ZGre    T    C        0      0        2 
  10  chr10_15769922     ZHar    T    C        0      0        2 
  10  chr10_15769922   Sample    T    C        0      0        2 
  10  chr10_15772687     AAsi    T    C        1      2        2 
  10  chr10_15772687     AKia    T    C        0      0        2 
  10  chr10_15772687     AOna    T    C        0      0        2 
  10  chr10_15772687     ASom    T    C        0      0        2 
  10  chr10_15772687     HCab    T    C        0      0        2 
  10  chr10_15772687     HPrz    T    C        0      0        2 
  10  chr10_15772687     ZBoe    T    C        0      0        2 
  10  chr10_15772687     ZGre    T    C        0      0        2 
  10  chr10_15772687     ZHar    T    C        0      0        2 
  10  chr10_15772687   Sample    T    C        0      0        2 
  10  chr10_15775058     AAsi    G    A        0      0        2 
  10  chr10_15775058     AKia    G    A      0.5      1        2 
  10  chr10_15775058     AOna    G    A        1      2        2 
  10  chr10_15775058     ASom    G    A        0      0        2 
  10  chr10_15775058     HCab    G    A        1      2        2 
  10  chr10_15775058     HPrz    G    A        1      2        2 
  10  chr10_15775058     ZBoe    G    A        0      0        2 
  10  chr10_15775058     ZGre    G    A        0      0        2 
  10  chr10_15775058     ZHar    G    A        0      0        2 
  10  chr10_15775058   Sample    G    A        0      0        2 
  10  chr10_15783508     AAsi    C    T        0      0        2 
  10  chr10_15783508     AKia    C    T        0      0        2 
  10  chr10_15783508     AOna    C    T        0      0        2 
  10  chr10_15783508     ASom    C    T        0      0        2 
  10  chr10_15783508     HCab    C    T        0      0        2 
  10  chr10_15783508     HPrz    C    T        0      0        2 
  10  chr10_15783508     ZBoe    C    T      0.5      1        2 
  10  chr10_15783508     ZGre    C    T        0      0        2 
  10  chr10_15783508     ZHar    C    T        0      0        2 
  10  chr10_15783508   Sample    C    T        0      0        2 
  10  chr10_15784098     AAsi    T    G        0      0        2 
  10  chr10_15784098     AKia    T    G        0      0        2 
  10  chr10_15784098     AOna    T    G        0      0        2 
  10  chr10_15784098     ASom    T    G        0      0        2 
  10  chr10_15784098     HCab    T    G        0      0        2 
  10  chr10_15784098     HPrz    T    G        0      0        2 
  10  chr10_15784098     ZBoe    T    G        1      2        2 
  10  chr10_15784098     ZGre    T    G        1      2        2 
  10  chr10_15784098     ZHar    T    G        1      2        2 
  10  chr10_15784098   Sample    T    G        0      0        2 
  10  chr10_15786605     AAsi    T    C        0      0        2 
  10  chr10_15786605     AKia    T    C        0      0        2 
  10  chr10_15786605     AOna    T    C      0.5      1        2 
  10  chr10_15786605     ASom    T    C        0      0        2 
  10  chr10_15786605     HCab    T    C        0      0        2 
  10  chr10_15786605     HPrz    T    C        0      0        2 
  10  chr10_15786605     ZBoe    T    C        0      0        2 
  10  chr10_15786605     ZGre    T    C        0      0        2 
  10  chr10_15786605     ZHar    T    C        0      0        2 
  10  chr10_15786605   Sample    T    C        0      0        2 
  10  chr10_15788375     AAsi    T    C        0      0        2 
  10  chr10_15788375     AKia    T    C        0      0        2 
  10  chr10_15788375     AOna    T    C        1      2        2 
  10  chr10_15788375     ASom    T    C        0      0        2 
  10  chr10_15788375     HCab    T    C        0      0        2 
  10  chr10_15788375     HPrz    T    C        0      0        2 
  10  chr10_15788375     ZBoe    T    C        0      0        2 
  10  chr10_15788375     ZGre    T    C        0      0        2 
  10  chr10_15788375     ZHar    T    C        0      0        2 
  10  chr10_15788375   Sample    T    C        0      0        2 
  10  chr10_15798066     AAsi    T    C        0      0        2 
  10  chr10_15798066     AKia    T    C      0.5      1        2 
  10  chr10_15798066     AOna    T    C      0.5      1        2 
  10  chr10_15798066     ASom    T    C        0      0        2 
  10  chr10_15798066     HCab    T    C        0      0        2 
  10  chr10_15798066     HPrz    T    C        0      0        2 
  10  chr10_15798066     ZBoe    T    C        0      0        2 
  10  chr10_15798066     ZGre    T    C        0      0        2 
  10  chr10_15798066     ZHar    T    C        0      0        2 
  10  chr10_15798066   Sample    T    C        0      0        2 
  10  chr10_15802851     AAsi    T    C        0      0        2 
  10  chr10_15802851     AKia    T    C        0      0        2 
  10  chr10_15802851     AOna    T    C      0.5      1        2 
  10  chr10_15802851     ASom    T    C        0      0        2 
  10  chr10_15802851     HCab    T    C        0      0        2 
  10  chr10_15802851     HPrz    T    C        0      0        2 
  10  chr10_15802851     ZBoe    T    C        0      0        2 
  10  chr10_15802851     ZGre    T    C        0      0        2 
  10  chr10_15802851     ZHar    T    C        0      0        2 
  10  chr10_15802851   Sample    T    C        0      0        2 
  10  chr10_15806078     AAsi    T    C        0      0        2 
  10  chr10_15806078     AKia    T    C        0      0        2 
  10  chr10_15806078     AOna    T    C        0      0        2 
  10  chr10_15806078     ASom    T    C        0      0        2 
  10  chr10_15806078     HCab    T    C      0.5      1        2 
  10  chr10_15806078     HPrz    T    C        1      2        2 
  10  chr10_15806078     ZBoe    T    C        0      0        2 
  10  chr10_15806078     ZGre    T    C        0      0        2 
  10  chr10_15806078     ZHar    T    C        0      0        2 
  10  chr10_15806078   Sample    T    C        0      0        2 
  10  chr10_15812805     AAsi    C    T        0      0        2 
  10  chr10_15812805     AKia    C    T        0      0        2 
  10  chr10_15812805     AOna    C    T        0      0        2 
  10  chr10_15812805     ASom    C    T        0      0        2 
  10  chr10_15812805     HCab    C    T        0      0        2 
  10  chr10_15812805     HPrz    C    T        0      0        2 
  10  chr10_15812805     ZBoe    C    T        0      0        2 
  10  chr10_15812805     ZGre    C    T        1      2        2 
  10  chr10_15812805     ZHar    C    T        0      0        2 
  10  chr10_15812805   Sample    C    T        0      0        2 
  10  chr10_15813907     AAsi    G    C        0      0        2 
  10  chr10_15813907     AKia    G    C        0      0        2 
  10  chr10_15813907     AOna    G    C        0      0        2 
  10  chr10_15813907     ASom    G    C        0      0        2 
  10  chr10_15813907     HCab    G    C      0.5      1        2 
  10  chr10_15813907     HPrz    G    C        0      0        2 
  10  chr10_15813907     ZBoe    G    C        0      0        2 
  10  chr10_15813907     ZGre    G    C        0      0        2 
  10  chr10_15813907     ZHar    G    C        0      0        2 
  10  chr10_15813907   Sample    G    C        0      0        2 
  10  chr10_15814350     AAsi    G    A        0      0        2 
  10  chr10_15814350     AKia    G    A        0      0        2 
  10  chr10_15814350     AOna    G    A        0      0        2 
  10  chr10_15814350     ASom    G    A        1      2        2 
  10  chr10_15814350     HCab    G    A        0      0        2 
  10  chr10_15814350     HPrz    G    A        0      0        2 
  10  chr10_15814350     ZBoe    G    A        0      0        2 
  10  chr10_15814350     ZGre    G    A        0      0        2 
  10  chr10_15814350     ZHar    G    A        0      0        2 
  10  chr10_15814350   Sample    G    A        0      0        2 
  10  chr10_15819277     AAsi    G    C        0      0        2 
  10  chr10_15819277     AKia    G    C        0      0        2 
  10  chr10_15819277     AOna    G    C        0      0        2 
  10  chr10_15819277     ASom    G    C        0      0        2 
  10  chr10_15819277     HCab    G    C        1      2        2 
  10  chr10_15819277     HPrz    G    C        1      2        2 
  10  chr10_15819277     ZBoe    G    C        0      0        2 
  10  chr10_15819277     ZGre    G    C        0      0        2 
  10  chr10_15819277     ZHar    G    C        0      0        2 
  10  chr10_15819277   Sample    G    C        0      0        2 
  10  chr10_15834767     AAsi    T    G        0      0        2 
  10  chr10_15834767     AKia    T    G        0      0        2 
  10  chr10_15834767     AOna    T    G        0      0        2 
  10  chr10_15834767     ASom    T    G        0      0        2 
  10  chr10_15834767     HCab    T    G        0      0        2 
  10  chr10_15834767     HPrz    T    G        0      0        2 
  10  chr10_15834767     ZBoe    T    G      0.5      1        2 
  10  chr10_15834767     ZGre    T    G        0      0        2 
  10  chr10_15834767     ZHar    T    G        0      0        2 
  10  chr10_15834767   Sample    T    G        0      0        2 
  10  chr10_15854386     AAsi    C    T        0      0        2 
  10  chr10_15854386     AKia    C    T        0      0        2 
  10  chr10_15854386     AOna    C    T        0      0        2 
  10  chr10_15854386     ASom    C    T        0      0        2 
  10  chr10_15854386     HCab    C    T        1      2        2 
  10  chr10_15854386     HPrz    C    T        1      2        2 
  10  chr10_15854386     ZBoe    C    T        0      0        2 
  10  chr10_15854386     ZGre    C    T        0      0        2 
  10  chr10_15854386     ZHar    C    T        0      0        2 
  10  chr10_15854386   Sample    C    T        0      0        2 
  10  chr10_15860195     AAsi    C    T        0      0        2 
  10  chr10_15860195     AKia    C    T        0      0        2 
  10  chr10_15860195     AOna    C    T        0      0        2 
  10  chr10_15860195     ASom    C    T        0      0        2 
  10  chr10_15860195     HCab    C    T        1      2        2 
  10  chr10_15860195     HPrz    C    T        1      2        2 
  10  chr10_15860195     ZBoe    C    T        0      0        2 
  10  chr10_15860195     ZGre    C    T        0      0        2 
  10  chr10_15860195     ZHar    C    T        0      0        2 
  10  chr10_15860195   Sample    C    T        0      0        2 
  10  chr10_15867540     AAsi    C    T        0      0        2 
  10  chr10_15867540     AKia    C    T        0      0        2 
  10  chr10_15867540     AOna    C    T        0      0        2 
  10  chr10_15867540     ASom    C    T        0      0        2 
  10  chr10_15867540     HCab    C    T        1      2        2 
  10  chr10_15867540     HPrz    C    T        1      2        2 
  10  chr10_15867540     ZBoe    C    T        0      0        2 
  10  chr10_15867540     ZGre    C    T        0      0        2 
  10  chr10_15867540     ZHar    C    T        0      0        2 
  10  chr10_15867540   Sample    C    T        0      0        2 
  10  chr10_15870467     AAsi    A    G        0      0        2 
  10  chr10_15870467     AKia    A    G        0      0        2 
  10  chr10_15870467     AOna    A    G        0      0        2 
  10  chr10_15870467     ASom    A    G        0      0        2 
  10  chr10_15870467     HCab    A    G        0      0        2 
  10  chr10_15870467     HPrz    A    G        0      0        2 
  10  chr10_15870467     ZBoe    A    G        0      0        2 
  10  chr10_15870467     ZGre    A    G        0      0        2 
  10  chr10_15870467     ZHar    A    G        1      2        2 
  10  chr10_15870467   Sample    A    G        0      0        2 
  10  chr10_15872862     AAsi    A    G        0      0        2 
  10  chr10_15872862     AKia    A    G        1      2        2 
  10  chr10_15872862     AOna    A    G        0      0        2 
  10  chr10_15872862     ASom    A    G        0      0        2 
  10  chr10_15872862     HCab    A    G        0      0        2 
  10  chr10_15872862     HPrz    A    G        0      0        2 
  10  chr10_15872862     ZBoe    A    G        0      0        2 
  10  chr10_15872862     ZGre    A    G        0      0        2 
  10  chr10_15872862     ZHar    A    G        0      0        2 
  10  chr10_15872862   Sample    A    G        0      0        2 
  10  chr10_15878533     AAsi    G    A        0      0        2 
  10  chr10_15878533     AKia    G    A        0      0        2 
  10  chr10_15878533     AOna    G    A        0      0        2 
  10  chr10_15878533     ASom    G    A        0      0        2 
  10  chr10_15878533     HCab    G    A        0      0        2 
  10  chr10_15878533     HPrz    G    A        1      2        2 
  10  chr10_15878533     ZBoe    G    A        0      0        2 
  10  chr10_15878533     ZGre    G    A        0      0        2 
  10  chr10_15878533     ZHar    G    A        0      0        2 
  10  chr10_15878533   Sample    G    A        0      0        2 
  10  chr10_15887008     AAsi    A    G        0      0        2 
  10  chr10_15887008     AKia    A    G      0.5      1        2 
  10  chr10_15887008     AOna    A    G        0      0        2 
  10  chr10_15887008     ASom    A    G        0      0        2 
  10  chr10_15887008     HCab    A    G        0      0        2 
  10  chr10_15887008     HPrz    A    G        0      0        2 
  10  chr10_15887008     ZBoe    A    G        0      0        2 
  10  chr10_15887008     ZGre    A    G        0      0        2 
  10  chr10_15887008     ZHar    A    G        0      0        2 
  10  chr10_15887008   Sample    A    G        0      0        2 
  10  chr10_15891709     AAsi    G    A        0      0        2 
  10  chr10_15891709     AKia    G    A        0      0        2 
  10  chr10_15891709     AOna    G    A        0      0        2 
  10  chr10_15891709     ASom    G    A        0      0        2 
  10  chr10_15891709     HCab    G    A        0      0        2 
  10  chr10_15891709     HPrz    G    A        0      0        2 
  10  chr10_15891709     ZBoe    G    A        0      0        2 
  10  chr10_15891709     ZGre    G    A        1      2        2 
  10  chr10_15891709     ZHar    G    A        0      0        2 
  10  chr10_15891709   Sample    G    A        0      0        2 
  10  chr10_15892674     AAsi    A    G        0      0        2 
  10  chr10_15892674     AKia    A    G        0      0        2 
  10  chr10_15892674     AOna    A    G        1      2        2 
  10  chr10_15892674     ASom    A    G        1      2        2 
  10  chr10_15892674     HCab    A    G        0      0        2 
  10  chr10_15892674     HPrz    A    G        0      0        2 
  10  chr10_15892674     ZBoe    A    G        0      0        2 
  10  chr10_15892674     ZGre    A    G        0      0        2 
  10  chr10_15892674     ZHar    A    G        0      0        2 
  10  chr10_15892674   Sample    A    G        1      2        2 
  10  chr10_15893060     AAsi    T    G        0      0        2 
  10  chr10_15893060     AKia    T    G        0      0        2 
  10  chr10_15893060     AOna    T    G        0      0        2 
  10  chr10_15893060     ASom    T    G        0      0        2 
  10  chr10_15893060     HCab    T    G        1      2        2 
  10  chr10_15893060     HPrz    T    G        1      2        2 
  10  chr10_15893060     ZBoe    T    G        0      0        2 
  10  chr10_15893060     ZGre    T    G        0      0        2 
  10  chr10_15893060     ZHar    T    G        0      0        2 
  10  chr10_15893060   Sample    T    G        0      0        2 
  10  chr10_15893628     AAsi    C    T        0      0        2 
  10  chr10_15893628     AKia    C    T        0      0        2 
  10  chr10_15893628     AOna    C    T        0      0        2 
  10  chr10_15893628     ASom    C    T        1      2        2 
  10  chr10_15893628     HCab    C    T        0      0        2 
  10  chr10_15893628     HPrz    C    T        0      0        2 
  10  chr10_15893628     ZBoe    C    T        0      0        2 
  10  chr10_15893628     ZGre    C    T        0      0        2 
  10  chr10_15893628     ZHar    C    T        0      0        2 
  10  chr10_15893628   Sample    C    T        0      0        2 
  10  chr10_15898416     AAsi    G    A        0      0        2 
  10  chr10_15898416     AKia    G    A        0      0        2 
  10  chr10_15898416     AOna    G    A        0      0        2 
  10  chr10_15898416     ASom    G    A        0      0        2 
  10  chr10_15898416     HCab    G    A        1      2        2 
  10  chr10_15898416     HPrz    G    A        1      2        2 
  10  chr10_15898416     ZBoe    G    A        0      0        2 
  10  chr10_15898416     ZGre    G    A        0      0        2 
  10  chr10_15898416     ZHar    G    A        0      0        2 
  10  chr10_15898416   Sample    G    A        0      0        2 
  10  chr10_15905454     AAsi    C    G        0      0        2 
  10  chr10_15905454     AKia    C    G        0      0        2 
  10  chr10_15905454     AOna    C    G        0      0        2 
  10  chr10_15905454     ASom    C    G        0      0        2 
  10  chr10_15905454     HCab    C    G        1      2        2 
  10  chr10_15905454     HPrz    C    G        1      2        2 
  10  chr10_15905454     ZBoe    C    G        0      0        2 
  10  chr10_15905454     ZGre    C    G        0      0        2 
  10  chr10_15905454     ZHar    C    G        0      0        2 
  10  chr10_15905454   Sample    C    G        0      0        2 
  10  chr10_15908574     AAsi    T    C        0      0        2 
  10  chr10_15908574     AKia    T    C        0      0        2 
  10  chr10_15908574     AOna    T    C        0      0        2 
  10  chr10_15908574     ASom    T    C        0      0        2 
  10  chr10_15908574     HCab    T    C        0      0        2 
  10  chr10_15908574     HPrz    T    C        0      0        2 
  10  chr10_15908574     ZBoe    T    C        0      0        2 
  10  chr10_15908574     ZGre    T    C        1      2        2 
  10  chr10_15908574     ZHar    T    C        0      0        2 
  10  chr10_15908574   Sample    T    C        0      0        2 
  10  chr10_15913771     AAsi    A    G        0      0        2 
  10  chr10_15913771     AKia    A    G        0      0        2 
  10  chr10_15913771     AOna    A    G        0      0        2 
  10  chr10_15913771     ASom    A    G        1      2        2 
  10  chr10_15913771     HCab    A    G        0      0        2 
  10  chr10_15913771     HPrz    A    G        0      0        2 
  10  chr10_15913771     ZBoe    A    G        0      0        2 
  10  chr10_15913771     ZGre    A    G        0      0        2 
  10  chr10_15913771     ZHar    A    G        0      0        2 
  10  chr10_15913771   Sample    A    G        0      0        2 
  10  chr10_15922993     AAsi    A    G        0      0        2 
  10  chr10_15922993     AKia    A    G      0.5      1        2 
  10  chr10_15922993     AOna    A    G        0      0        2 
  10  chr10_15922993     ASom    A    G        0      0        2 
  10  chr10_15922993     HCab    A    G        0      0        2 
  10  chr10_15922993     HPrz    A    G        0      0        2 
  10  chr10_15922993     ZBoe    A    G        0      0        2 
  10  chr10_15922993     ZGre    A    G        0      0        2 
  10  chr10_15922993     ZHar    A    G        0      0        2 
  10  chr10_15922993   Sample    A    G        0      0        2 
  10  chr10_15945853     AAsi    G    A        1      2        2 
  10  chr10_15945853     AKia    G    A        0      0        2 
  10  chr10_15945853     AOna    G    A        0      0        2 
  10  chr10_15945853     ASom    G    A        1      2        2 
  10  chr10_15945853     HCab    G    A        0      0        2 
  10  chr10_15945853     HPrz    G    A        0      0        2 
  10  chr10_15945853     ZBoe    G    A        0      0        2 
  10  chr10_15945853     ZGre    G    A        0      0        2 
  10  chr10_15945853     ZHar    G    A        0      0        2 
  10  chr10_15945853   Sample    G    A        1      2        2 
  10  chr10_15946295     AAsi    A    G        0      0        2 
  10  chr10_15946295     AKia    A    G        0      0        2 
  10  chr10_15946295     AOna    A    G        0      0        2 
  10  chr10_15946295     ASom    A    G        0      0        2 
  10  chr10_15946295     HCab    A    G        0      0        2 
  10  chr10_15946295     HPrz    A    G        0      0        2 
  10  chr10_15946295     ZBoe    A    G        0      0        2 
  10  chr10_15946295     ZGre    A    G        0      0        2 
  10  chr10_15946295     ZHar    A    G        1      2        2 
  10  chr10_15946295   Sample    A    G        0      0        2 
  10  chr10_15948422     AAsi    A    G        0      0        2 
  10  chr10_15948422     AKia    A    G        0      0        2 
  10  chr10_15948422     AOna    A    G        0      0        2 
  10  chr10_15948422     ASom    A    G        0      0        2 
  10  chr10_15948422     HCab    A    G        0      0        2 
  10  chr10_15948422     HPrz    A    G        0      0        2 
  10  chr10_15948422     ZBoe    A    G        0      0        2 
  10  chr10_15948422     ZGre    A    G        0      0        2 
  10  chr10_15948422     ZHar    A    G        1      2        2 
  10  chr10_15948422   Sample    A    G        0      0        2 
  10  chr10_15959665     AAsi    A    G        0      0        2 
  10  chr10_15959665     AKia    A    G        0      0        2 
  10  chr10_15959665     AOna    A    G        0      0        2 
  10  chr10_15959665     ASom    A    G        0      0        2 
  10  chr10_15959665     HCab    A    G      0.5      1        2 
  10  chr10_15959665     HPrz    A    G        0      0        2 
  10  chr10_15959665     ZBoe    A    G        0      0        2 
  10  chr10_15959665     ZGre    A    G        0      0        2 
  10  chr10_15959665     ZHar    A    G        0      0        2 
  10  chr10_15959665   Sample    A    G        0      0        2 
  10  chr10_15976712     AAsi    C    G        0      0        2 
  10  chr10_15976712     AKia    C    G      0.5      1        2 
  10  chr10_15976712     AOna    C    G        0      0        2 
  10  chr10_15976712     ASom    C    G        0      0        2 
  10  chr10_15976712     HCab    C    G        0      0        2 
  10  chr10_15976712     HPrz    C    G        0      0        2 
  10  chr10_15976712     ZBoe    C    G        0      0        2 
  10  chr10_15976712     ZGre    C    G        0      0        2 
  10  chr10_15976712     ZHar    C    G        0      0        2 
  10  chr10_15976712   Sample    C    G        0      0        2 
  10  chr10_15979455     AAsi    A    G        0      0        2 
  10  chr10_15979455     AKia    A    G        0      0        2 
  10  chr10_15979455     AOna    A    G        0      0        2 
  10  chr10_15979455     ASom    A    G        0      0        2 
  10  chr10_15979455     HCab    A    G        1      2        2 
  10  chr10_15979455     HPrz    A    G        1      2        2 
  10  chr10_15979455     ZBoe    A    G        0      0        2 
  10  chr10_15979455     ZGre    A    G        0      0        2 
  10  chr10_15979455     ZHar    A    G        0      0        2 
  10  chr10_15979455   Sample    A    G        0      0        2 
  10  chr10_15985409     AAsi    T    G        0      0        2 
  10  chr10_15985409     AKia    T    G        0      0        2 
  10  chr10_15985409     AOna    T    G        0      0        2 
  10  chr10_15985409     ASom    T    G        0      0        2 
  10  chr10_15985409     HCab    T    G        1      2        2 
  10  chr10_15985409     HPrz    T    G        1      2        2 
  10  chr10_15985409     ZBoe    T    G        0      0        2 
  10  chr10_15985409     ZGre    T    G        0      0        2 
  10  chr10_15985409     ZHar    T    G        0      0        2 
  10  chr10_15985409   Sample    T    G        0      0        2 
  10  chr10_15988954     AAsi    T    C        0      0        2 
  10  chr10_15988954     AKia    T    C        0      0        2 
  10  chr10_15988954     AOna    T    C        0      0        2 
  10  chr10_15988954     ASom    T    C        0      0        2 
  10  chr10_15988954     HCab    T    C        0      0        2 
  10  chr10_15988954     HPrz    T    C        0      0        2 
  10  chr10_15988954     ZBoe    T    C        0      0        2 
  10  chr10_15988954     ZGre    T    C      0.5      1        2 
  10  chr10_15988954     ZHar    T    C        0      0        2 
  10  chr10_15988954   Sample    T    C        0      0        2 
  10  chr10_15989136     AAsi    A    G        0      0        2 
  10  chr10_15989136     AKia    A    G        0      0        2 
  10  chr10_15989136     AOna    A    G      0.5      1        2 
  10  chr10_15989136     ASom    A    G        0      0        2 
  10  chr10_15989136     HCab    A    G        0      0        2 
  10  chr10_15989136     HPrz    A    G        0      0        2 
  10  chr10_15989136     ZBoe    A    G        0      0        2 
  10  chr10_15989136     ZGre    A    G        0      0        2 
  10  chr10_15989136     ZHar    A    G        0      0        2 
  10  chr10_15989136   Sample    A    G        0      0        2 
  10  chr10_15989939     AAsi    G    A        0      0        2 
  10  chr10_15989939     AKia    G    A        0      0        2 
  10  chr10_15989939     AOna    G    A        0      0        2 
  10  chr10_15989939     ASom    G    A        0      0        2 
  10  chr10_15989939     HCab    G    A      0.5      1        2 
  10  chr10_15989939     HPrz    G    A        0      0        2 
  10  chr10_15989939     ZBoe    G    A        0      0        2 
  10  chr10_15989939     ZGre    G    A        0      0        2 
  10  chr10_15989939     ZHar    G    A        0      0        2 
  10  chr10_15989939   Sample    G    A        0      0        2 
  10  chr10_15995365     AAsi    G    A        0      0        2 
  10  chr10_15995365     AKia    G    A        0      0        2 
  10  chr10_15995365     AOna    G    A        0      0        2 
  10  chr10_15995365     ASom    G    A        0      0        2 
  10  chr10_15995365     HCab    G    A        1      2        2 
  10  chr10_15995365     HPrz    G    A        1      2        2 
  10  chr10_15995365     ZBoe    G    A        0      0        2 
  10  chr10_15995365     ZGre    G    A        0      0        2 
  10  chr10_15995365     ZHar    G    A        0      0        2 
  10  chr10_15995365   Sample    G    A        0      0        2 
  10  chr10_15995602     AAsi    C    G        0      0        2 
  10  chr10_15995602     AKia    C    G        0      0        2 
  10  chr10_15995602     AOna    C    G        0      0        2 
  10  chr10_15995602     ASom    C    G        0      0        2 
  10  chr10_15995602     HCab    C    G      0.5      1        2 
  10  chr10_15995602     HPrz    C    G      0.5      1        2 
  10  chr10_15995602     ZBoe    C    G        0      0        2 
  10  chr10_15995602     ZGre    C    G        0      0        2 
  10  chr10_15995602     ZHar    C    G        0      0        2 
  10  chr10_15995602   Sample    C    G        0      0        2 
  10  chr10_16014659     AAsi    T    G        0      0        2 
  10  chr10_16014659     AKia    T    G        0      0        2 
  10  chr10_16014659     AOna    T    G        0      0        2 
  10  chr10_16014659     ASom    T    G        0      0        2 
  10  chr10_16014659     HCab    T    G        0      0        2 
  10  chr10_16014659     HPrz    T    G        0      0        2 
  10  chr10_16014659     ZBoe    T    G        0      0        2 
  10  chr10_16014659     ZGre    T    G        0      0        2 
  10  chr10_16014659     ZHar    T    G        1      2        2 
  10  chr10_16014659   Sample    T    G        0      0        2 
  10  chr10_16015613     AAsi    A    T        0      0        2 
  10  chr10_16015613     AKia    A    T        0      0        2 
  10  chr10_16015613     AOna    A    T        0      0        2 
  10  chr10_16015613     ASom    A    T        0      0        2 
  10  chr10_16015613     HCab    A    T        1      2        2 
  10  chr10_16015613     HPrz    A    T        1      2        2 
  10  chr10_16015613     ZBoe    A    T        0      0        2 
  10  chr10_16015613     ZGre    A    T        0      0        2 
  10  chr10_16015613     ZHar    A    T        0      0        2 
  10  chr10_16015613   Sample    A    T        0      0        2 
  10  chr10_16033398     AAsi    T    C        0      0        2 
  10  chr10_16033398     AKia    T    C        0      0        2 
  10  chr10_16033398     AOna    T    C      0.5      1        2 
  10  chr10_16033398     ASom    T    C        0      0        2 
  10  chr10_16033398     HCab    T    C        0      0        2 
  10  chr10_16033398     HPrz    T    C        0      0        2 
  10  chr10_16033398     ZBoe    T    C        0      0        2 
  10  chr10_16033398     ZGre    T    C        0      0        2 
  10  chr10_16033398     ZHar    T    C        0      0        2 
  10  chr10_16033398   Sample    T    C        0      0        2 
  10  chr10_16033582     AAsi    T    C        0      0        2 
  10  chr10_16033582     AKia    T    C        0      0        2 
  10  chr10_16033582     AOna    T    C        0      0        2 
  10  chr10_16033582     ASom    T    C        0      0        2 
  10  chr10_16033582     HCab    T    C        0      0        2 
  10  chr10_16033582     HPrz    T    C        0      0        2 
  10  chr10_16033582     ZBoe    T    C        0      0        2 
  10  chr10_16033582     ZGre    T    C        1      2        2 
  10  chr10_16033582     ZHar    T    C        0      0        2 
  10  chr10_16033582   Sample    T    C        0      0        2 
  10  chr10_16037942     AAsi    A    G        0      0        2 
  10  chr10_16037942     AKia    A    G        0      0        2 
  10  chr10_16037942     AOna    A    G        0      0        2 
  10  chr10_16037942     ASom    A    G        0      0        2 
  10  chr10_16037942     HCab    A    G        0      0        2 
  10  chr10_16037942     HPrz    A    G        0      0        2 
  10  chr10_16037942     ZBoe    A    G        0      0        2 
  10  chr10_16037942     ZGre    A    G        0      0        2 
  10  chr10_16037942     ZHar    A    G      0.5      1        2 
  10  chr10_16037942   Sample    A    G        0      0        2 
  10  chr10_16041362     AAsi    G    A        0      0        2 
  10  chr10_16041362     AKia    G    A        0      0        2 
  10  chr10_16041362     AOna    G    A        0      0        2 
  10  chr10_16041362     ASom    G    A        1      2        2 
  10  chr10_16041362     HCab    G    A        0      0        2 
  10  chr10_16041362     HPrz    G    A        0      0        2 
  10  chr10_16041362     ZBoe    G    A        0      0        2 
  10  chr10_16041362     ZGre    G    A        0      0        2 
  10  chr10_16041362     ZHar    G    A        0      0        2 
  10  chr10_16041362   Sample    G    A        0      0        2 
  10  chr10_16046364     AAsi    T    C        0      0        2 
  10  chr10_16046364     AKia    T    C        0      0        2 
  10  chr10_16046364     AOna    T    C        0      0        2 
  10  chr10_16046364     ASom    T    C        0      0        2 
  10  chr10_16046364     HCab    T    C        0      0        2 
  10  chr10_16046364     HPrz    T    C        0      0        2 
  10  chr10_16046364     ZBoe    T    C        0      0        2 
  10  chr10_16046364     ZGre    T    C        0      0        2 
  10  chr10_16046364     ZHar    T    C      0.5      1        2 
  10  chr10_16046364   Sample    T    C        0      0        2 
  10  chr10_16048256     AAsi    T    C        0      0        2 
  10  chr10_16048256     AKia    T    C        0      0        2 
  10  chr10_16048256     AOna    T    C        0      0        2 
  10  chr10_16048256     ASom    T    C        0      0        2 
  10  chr10_16048256     HCab    T    C        0      0        2 
  10  chr10_16048256     HPrz    T    C        0      0        2 
  10  chr10_16048256     ZBoe    T    C      0.5      1        2 
  10  chr10_16048256     ZGre    T    C        0      0        2 
  10  chr10_16048256     ZHar    T    C        0      0        2 
  10  chr10_16048256   Sample    T    C        0      0        2 
  10  chr10_16053509     AAsi    A    G        0      0        2 
  10  chr10_16053509     AKia    A    G        0      0        2 
  10  chr10_16053509     AOna    A    G        0      0        2 
  10  chr10_16053509     ASom    A    G        0      0        2 
  10  chr10_16053509     HCab    A    G        1      2        2 
  10  chr10_16053509     HPrz    A    G      0.5      1        2 
  10  chr10_16053509     ZBoe    A    G        0      0        2 
  10  chr10_16053509     ZGre    A    G        0      0        2 
  10  chr10_16053509     ZHar    A    G        0      0        2 
  10  chr10_16053509   Sample    A    G        0      0        2 
  10  chr10_16069797     AAsi    G    T        0      0        2 
  10  chr10_16069797     AKia    G    T        0      0        2 
  10  chr10_16069797     AOna    G    T        0      0        2 
  10  chr10_16069797     ASom    G    T        0      0        2 
  10  chr10_16069797     HCab    G    T        0      0        2 
  10  chr10_16069797     HPrz    G    T        0      0        2 
  10  chr10_16069797     ZBoe    G    T        0      0        2 
  10  chr10_16069797     ZGre    G    T      0.5      1        2 
  10  chr10_16069797     ZHar    G    T        0      0        2 
  10  chr10_16069797   Sample    G    T        0      0        2 
  10  chr10_16072640     AAsi    T    A        0      0        2 
  10  chr10_16072640     AKia    T    A        0      0        2 
  10  chr10_16072640     AOna    T    A        0      0        2 
  10  chr10_16072640     ASom    T    A        0      0        2 
  10  chr10_16072640     HCab    T    A        0      0        2 
  10  chr10_16072640     HPrz    T    A        0      0        2 
  10  chr10_16072640     ZBoe    T    A      0.5      1        2 
  10  chr10_16072640     ZGre    T    A        0      0        2 
  10  chr10_16072640     ZHar    T    A        0      0        2 
  10  chr10_16072640   Sample    T    A        0      0        2 
  10  chr10_16086457     AAsi    A    G        0      0        2 
  10  chr10_16086457     AKia    A    G        0      0        2 
  10  chr10_16086457     AOna    A    G      0.5      1        2 
  10  chr10_16086457     ASom    A    G        0      0        2 
  10  chr10_16086457     HCab    A    G        0      0        2 
  10  chr10_16086457     HPrz    A    G        0      0        2 
  10  chr10_16086457     ZBoe    A    G        0      0        2 
  10  chr10_16086457     ZGre    A    G        0      0        2 
  10  chr10_16086457     ZHar    A    G        0      0        2 
  10  chr10_16086457   Sample    A    G        0      0        2 
  10  chr10_16100894     AAsi    T    C        0      0        2 
  10  chr10_16100894     AKia    T    C        0      0        2 
  10  chr10_16100894     AOna    T    C        0      0        2 
  10  chr10_16100894     ASom    T    C        0      0        2 
  10  chr10_16100894     HCab    T    C        0      0        2 
  10  chr10_16100894     HPrz    T    C        0      0        2 
  10  chr10_16100894     ZBoe    T    C      0.5      1        2 
  10  chr10_16100894     ZGre    T    C        0      0        2 
  10  chr10_16100894     ZHar    T    C        0      0        2 
  10  chr10_16100894   Sample    T    C        0      0        2 
  10  chr10_16106640     AAsi    T    C        0      0        2 
  10  chr10_16106640     AKia    T    C        0      0        2 
  10  chr10_16106640     AOna    T    C      0.5      1        2 
  10  chr10_16106640     ASom    T    C        0      0        2 
  10  chr10_16106640     HCab    T    C        0      0        2 
  10  chr10_16106640     HPrz    T    C        0      0        2 
  10  chr10_16106640     ZBoe    T    C        0      0        2 
  10  chr10_16106640     ZGre    T    C        0      0        2 
  10  chr10_16106640     ZHar    T    C        0      0        2 
  10  chr10_16106640   Sample    T    C        0      0        2 
  10  chr10_16106828     AAsi    G    A        0      0        2 
  10  chr10_16106828     AKia    G    A        0      0        2 
  10  chr10_16106828     AOna    G    A        0      0        2 
  10  chr10_16106828     ASom    G    A        0      0        2 
  10  chr10_16106828     HCab    G    A        1      2        2 
  10  chr10_16106828     HPrz    G    A        1      2        2 
  10  chr10_16106828     ZBoe    G    A        0      0        2 
  10  chr10_16106828     ZGre    G    A        0      0        2 
  10  chr10_16106828     ZHar    G    A        0      0        2 
  10  chr10_16106828   Sample    G    A        0      0        2 
  10  chr10_16108702     AAsi    G    A        0      0        2 
  10  chr10_16108702     AKia    G    A        0      0        2 
  10  chr10_16108702     AOna    G    A        0      0        2 
  10  chr10_16108702     ASom    G    A        0      0        2 
  10  chr10_16108702     HCab    G    A        1      2        2 
  10  chr10_16108702     HPrz    G    A        1      2        2 
  10  chr10_16108702     ZBoe    G    A        0      0        2 
  10  chr10_16108702     ZGre    G    A        0      0        2 
  10  chr10_16108702     ZHar    G    A        0      0        2 
  10  chr10_16108702   Sample    G    A        0      0        2 
  10  chr10_16113720     AAsi    C    G        0      0        2 
  10  chr10_16113720     AKia    C    G        0      0        2 
  10  chr10_16113720     AOna    C    G        0      0        2 
  10  chr10_16113720     ASom    C    G        0      0        2 
  10  chr10_16113720     HCab    C    G        0      0        2 
  10  chr10_16113720     HPrz    C    G        0      0        2 
  10  chr10_16113720     ZBoe    C    G      0.5      1        2 
  10  chr10_16113720     ZGre    C    G        0      0        2 
  10  chr10_16113720     ZHar    C    G        0      0        2 
  10  chr10_16113720   Sample    C    G        0      0        2 
  10  chr10_16132919     AAsi    G    T        0      0        2 
  10  chr10_16132919     AKia    G    T        0      0        2 
  10  chr10_16132919     AOna    G    T        0      0        2 
  10  chr10_16132919     ASom    G    T        0      0        2 
  10  chr10_16132919     HCab    G    T        0      0        2 
  10  chr10_16132919     HPrz    G    T        0      0        2 
  10  chr10_16132919     ZBoe    G    T        0      0        2 
  10  chr10_16132919     ZGre    G    T        0      0        2 
  10  chr10_16132919     ZHar    G    T      0.5      1        2 
  10  chr10_16132919   Sample    G    T        0      0        2 
  10  chr10_16132982     AAsi    A    G        0      0        2 
  10  chr10_16132982     AKia    A    G        0      0        2 
  10  chr10_16132982     AOna    A    G      0.5      1        2 
  10  chr10_16132982     ASom    A    G        0      0        2 
  10  chr10_16132982     HCab    A    G        0      0        2 
  10  chr10_16132982     HPrz    A    G        0      0        2 
  10  chr10_16132982     ZBoe    A    G        0      0        2 
  10  chr10_16132982     ZGre    A    G        0      0        2 
  10  chr10_16132982     ZHar    A    G        0      0        2 
  10  chr10_16132982   Sample    A    G        0      0        2 
  10  chr10_16135844     AAsi    C    T        0      0        2 
  10  chr10_16135844     AKia    C    T        0      0        2 
  10  chr10_16135844     AOna    C    T        0      0        2 
  10  chr10_16135844     ASom    C    T        0      0        2 
  10  chr10_16135844     HCab    C    T      0.5      1        2 
  10  chr10_16135844     HPrz    C    T        1      2        2 
  10  chr10_16135844     ZBoe    C    T        0      0        2 
  10  chr10_16135844     ZGre    C    T        0      0        2 
  10  chr10_16135844     ZHar    C    T        0      0        2 
  10  chr10_16135844   Sample    C    T        0      0        2 
  10  chr10_16139467     AAsi    A    C        0      0        2 
  10  chr10_16139467     AKia    A    C        0      0        2 
  10  chr10_16139467     AOna    A    C        0      0        2 
  10  chr10_16139467     ASom    A    C        0      0        2 
  10  chr10_16139467     HCab    A    C        1      2        2 
  10  chr10_16139467     HPrz    A    C        1      2        2 
  10  chr10_16139467     ZBoe    A    C        0      0        2 
  10  chr10_16139467     ZGre    A    C        0      0        2 
  10  chr10_16139467     ZHar    A    C        0      0        2 
  10  chr10_16139467   Sample    A    C        0      0        2 
  10  chr10_16143297     AAsi    G    A        0      0        2 
  10  chr10_16143297     AKia    G    A        0      0        2 
  10  chr10_16143297     AOna    G    A        0      0        2 
  10  chr10_16143297     ASom    G    A        0      0        2 
  10  chr10_16143297     HCab    G    A        1      2        2 
  10  chr10_16143297     HPrz    G    A        1      2        2 
  10  chr10_16143297     ZBoe    G    A        0      0        2 
  10  chr10_16143297     ZGre    G    A        0      0        2 
  10  chr10_16143297     ZHar    G    A        0      0        2 
  10  chr10_16143297   Sample    G    A        0      0        2 
  10  chr10_16145387     AAsi    A    G        0      0        2 
  10  chr10_16145387     AKia    A    G        0      0        2 
  10  chr10_16145387     AOna    A    G        0      0        2 
  10  chr10_16145387     ASom    A    G        0      0        2 
  10  chr10_16145387     HCab    A    G        1      2        2 
  10  chr10_16145387     HPrz    A    G        1      2        2 
  10  chr10_16145387     ZBoe    A    G        0      0        2 
  10  chr10_16145387     ZGre    A    G        0      0        2 
  10  chr10_16145387     ZHar    A    G        0      0        2 
  10  chr10_16145387   Sample    A    G        0      0        2 
  10  chr10_16146489     AAsi    G    T        0      0        2 
  10  chr10_16146489     AKia    G    T        0      0        2 
  10  chr10_16146489     AOna    G    T        0      0        2 
  10  chr10_16146489     ASom    G    T        0      0        2 
  10  chr10_16146489     HCab    G    T        0      0        2 
  10  chr10_16146489     HPrz    G    T        0      0        2 
  10  chr10_16146489     ZBoe    G    T        1      2        2 
  10  chr10_16146489     ZGre    G    T        0      0        2 
  10  chr10_16146489     ZHar    G    T        0      0        2 
  10  chr10_16146489   Sample    G    T        0      0        2 
  10  chr10_16148940     AAsi    C    G        0      0        2 
  10  chr10_16148940     AKia    C    G      0.5      1        2 
  10  chr10_16148940     AOna    C    G        0      0        2 
  10  chr10_16148940     ASom    C    G        0      0        2 
  10  chr10_16148940     HCab    C    G        0      0        2 
  10  chr10_16148940     HPrz    C    G        0      0        2 
  10  chr10_16148940     ZBoe    C    G        0      0        2 
  10  chr10_16148940     ZGre    C    G        0      0        2 
  10  chr10_16148940     ZHar    C    G        0      0        2 
  10  chr10_16148940   Sample    C    G        0      0        2 
  10  chr10_16160008     AAsi    G    T        0      0        2 
  10  chr10_16160008     AKia    G    T        0      0        2 
  10  chr10_16160008     AOna    G    T      0.5      1        2 
  10  chr10_16160008     ASom    G    T        0      0        2 
  10  chr10_16160008     HCab    G    T        1      2        2 
  10  chr10_16160008     HPrz    G    T        1      2        2 
  10  chr10_16160008     ZBoe    G    T        0      0        2 
  10  chr10_16160008     ZGre    G    T        0      0        2 
  10  chr10_16160008     ZHar    G    T        0      0        2 
  10  chr10_16160008   Sample    G    T        0      0        2 
  10  chr10_16164651     AAsi    T    C        0      0        2 
  10  chr10_16164651     AKia    T    C        0      0        2 
  10  chr10_16164651     AOna    T    C      0.5      1        2 
  10  chr10_16164651     ASom    T    C        0      0        2 
  10  chr10_16164651     HCab    T    C        0      0        2 
  10  chr10_16164651     HPrz    T    C        0      0        2 
  10  chr10_16164651     ZBoe    T    C        0      0        2 
  10  chr10_16164651     ZGre    T    C        1      2        2 
  10  chr10_16164651     ZHar    T    C        0      0        2 
  10  chr10_16164651   Sample    T    C        0      0        2 
  10  chr10_16179694     AAsi    T    C        0      0        2 
  10  chr10_16179694     AKia    T    C        0      0        2 
  10  chr10_16179694     AOna    T    C      0.5      1        2 
  10  chr10_16179694     ASom    T    C        0      0        2 
  10  chr10_16179694     HCab    T    C        0      0        2 
  10  chr10_16179694     HPrz    T    C        0      0        2 
  10  chr10_16179694     ZBoe    T    C        0      0        2 
  10  chr10_16179694     ZGre    T    C        0      0        2 
  10  chr10_16179694     ZHar    T    C        0      0        2 
  10  chr10_16179694   Sample    T    C        0      0        2 
  10  chr10_16181255     AAsi    A    G        0      0        2 
  10  chr10_16181255     AKia    A    G        0      0        2 
  10  chr10_16181255     AOna    A    G      0.5      1        2 
  10  chr10_16181255     ASom    A    G        0      0        2 
  10  chr10_16181255     HCab    A    G        0      0        2 
  10  chr10_16181255     HPrz    A    G        0      0        2 
  10  chr10_16181255     ZBoe    A    G        0      0        2 
  10  chr10_16181255     ZGre    A    G        0      0        2 
  10  chr10_16181255     ZHar    A    G        0      0        2 
  10  chr10_16181255   Sample    A    G        0      0        2 
  10  chr10_16183029     AAsi    A    G        0      0        2 
  10  chr10_16183029     AKia    A    G        0      0        2 
  10  chr10_16183029     AOna    A    G        0      0        2 
  10  chr10_16183029     ASom    A    G        0      0        2 
  10  chr10_16183029     HCab    A    G      0.5      1        2 
  10  chr10_16183029     HPrz    A    G        1      2        2 
  10  chr10_16183029     ZBoe    A    G        0      0        2 
  10  chr10_16183029     ZGre    A    G        0      0        2 
  10  chr10_16183029     ZHar    A    G        0      0        2 
  10  chr10_16183029   Sample    A    G        0      0        2 
  10  chr10_16189718     AAsi    A    C        0      0        2 
  10  chr10_16189718     AKia    A    C        0      0        2 
  10  chr10_16189718     AOna    A    C        0      0        2 
  10  chr10_16189718     ASom    A    C        0      0        2 
  10  chr10_16189718     HCab    A    C        1      2        2 
  10  chr10_16189718     HPrz    A    C        1      2        2 
  10  chr10_16189718     ZBoe    A    C        0      0        2 
  10  chr10_16189718     ZGre    A    C        0      0        2 
  10  chr10_16189718     ZHar    A    C        0      0        2 
  10  chr10_16189718   Sample    A    C        0      0        2 
  10  chr10_16190352     AAsi    C    G        0      0        2 
  10  chr10_16190352     AKia    C    G        0      0        2 
  10  chr10_16190352     AOna    C    G        0      0        2 
  10  chr10_16190352     ASom    C    G        0      0        2 
  10  chr10_16190352     HCab    C    G        1      2        2 
  10  chr10_16190352     HPrz    C    G        1      2        2 
  10  chr10_16190352     ZBoe    C    G        0      0        2 
  10  chr10_16190352     ZGre    C    G        0      0        2 
  10  chr10_16190352     ZHar    C    G        0      0        2 
  10  chr10_16190352   Sample    C    G        0      0        2 
  10  chr10_16201311     AAsi    G    C        0      0        2 
  10  chr10_16201311     AKia    G    C        0      0        2 
  10  chr10_16201311     AOna    G    C        0      0        2 
  10  chr10_16201311     ASom    G    C        0      0        2 
  10  chr10_16201311     HCab    G    C        0      0        2 
  10  chr10_16201311     HPrz    G    C        0      0        2 
  10  chr10_16201311     ZBoe    G    C        0      0        2 
  10  chr10_16201311     ZGre    G    C        1      2        2 
  10  chr10_16201311     ZHar    G    C        0      0        2 
  10  chr10_16201311   Sample    G    C        0      0        2 
  10  chr10_16201312     AAsi    A    G        0      0        2 
  10  chr10_16201312     AKia    A    G        0      0        2 
  10  chr10_16201312     AOna    A    G      0.5      1        2 
  10  chr10_16201312     ASom    A    G        0      0        2 
  10  chr10_16201312     HCab    A    G        0      0        2 
  10  chr10_16201312     HPrz    A    G        0      0        2 
  10  chr10_16201312     ZBoe    A    G        0      0        2 
  10  chr10_16201312     ZGre    A    G        0      0        2 
  10  chr10_16201312     ZHar    A    G        0      0        2 
  10  chr10_16201312   Sample    A    G        0      0        2 
  10  chr10_16205310     AAsi    G    T        0      0        2 
  10  chr10_16205310     AKia    G    T        0      0        2 
  10  chr10_16205310     AOna    G    T        0      0        2 
  10  chr10_16205310     ASom    G    T        0      0        2 
  10  chr10_16205310     HCab    G    T        1      2        2 
  10  chr10_16205310     HPrz    G    T        1      2        2 
  10  chr10_16205310     ZBoe    G    T        0      0        2 
  10  chr10_16205310     ZGre    G    T        0      0        2 
  10  chr10_16205310     ZHar    G    T        0      0        2 
  10  chr10_16205310   Sample    G    T        0      0        2 
  10  chr10_16210009     AAsi    A    G        0      0        2 
  10  chr10_16210009     AKia    A    G        0      0        2 
  10  chr10_16210009     AOna    A    G        0      0        2 
  10  chr10_16210009     ASom    A    G        0      0        2 
  10  chr10_16210009     HCab    A    G        0      0        2 
  10  chr10_16210009     HPrz    A    G        0      0        2 
  10  chr10_16210009     ZBoe    A    G      0.5      1        2 
  10  chr10_16210009     ZGre    A    G        0      0        2 
  10  chr10_16210009     ZHar    A    G        0      0        2 
  10  chr10_16210009   Sample    A    G        0      0        2 
  10  chr10_16214635     AAsi    C    G        0      0        2 
  10  chr10_16214635     AKia    C    G        0      0        2 
  10  chr10_16214635     AOna    C    G        0      0        2 
  10  chr10_16214635     ASom    C    G        0      0        2 
  10  chr10_16214635     HCab    C    G        1      2        2 
  10  chr10_16214635     HPrz    C    G        1      2        2 
  10  chr10_16214635     ZBoe    C    G        0      0        2 
  10  chr10_16214635     ZGre    C    G        0      0        2 
  10  chr10_16214635     ZHar    C    G        0      0        2 
  10  chr10_16214635   Sample    C    G        0      0        2 
  10  chr10_16222073     AAsi    T    C        1      2        2 
  10  chr10_16222073     AKia    T    C        0      0        2 
  10  chr10_16222073     AOna    T    C        0      0        2 
  10  chr10_16222073     ASom    T    C        1      2        2 
  10  chr10_16222073     HCab    T    C        0      0        2 
  10  chr10_16222073     HPrz    T    C        0      0        2 
  10  chr10_16222073     ZBoe    T    C        0      0        2 
  10  chr10_16222073     ZGre    T    C        0      0        2 
  10  chr10_16222073     ZHar    T    C        0      0        2 
  10  chr10_16222073   Sample    T    C        1      2        2 
  10  chr10_16226050     AAsi    C    T        0      0        2 
  10  chr10_16226050     AKia    C    T        0      0        2 
  10  chr10_16226050     AOna    C    T        0      0        2 
  10  chr10_16226050     ASom    C    T        0      0        2 
  10  chr10_16226050     HCab    C    T        0      0        2 
  10  chr10_16226050     HPrz    C    T        0      0        2 
  10  chr10_16226050     ZBoe    C    T        1      2        2 
  10  chr10_16226050     ZGre    C    T        0      0        2 
  10  chr10_16226050     ZHar    C    T        0      0        2 
  10  chr10_16226050   Sample    C    T        0      0        2 
  10  chr10_16226841     AAsi    C    T        0      0        2 
  10  chr10_16226841     AKia    C    T        0      0        2 
  10  chr10_16226841     AOna    C    T        0      0        2 
  10  chr10_16226841     ASom    C    T        0      0        2 
  10  chr10_16226841     HCab    C    T        1      2        2 
  10  chr10_16226841     HPrz    C    T        1      2        2 
  10  chr10_16226841     ZBoe    C    T        0      0        2 
  10  chr10_16226841     ZGre    C    T        0      0        2 
  10  chr10_16226841     ZHar    C    T        0      0        2 
  10  chr10_16226841   Sample    C    T        0      0        2 
  10  chr10_16228711     AAsi    T    C        0      0        2 
  10  chr10_16228711     AKia    T    C        0      0        2 
  10  chr10_16228711     AOna    T    C        0      0        2 
  10  chr10_16228711     ASom    T    C        0      0        2 
  10  chr10_16228711     HCab    T    C        0      0        2 
  10  chr10_16228711     HPrz    T    C        0      0        2 
  10  chr10_16228711     ZBoe    T    C      0.5      1        2 
  10  chr10_16228711     ZGre    T    C        0      0        2 
  10  chr10_16228711     ZHar    T    C        0      0        2 
  10  chr10_16228711   Sample    T    C        0      0        2 
  10  chr10_16240433     AAsi    G    C        0      0        2 
  10  chr10_16240433     AKia    G    C      0.5      1        2 
  10  chr10_16240433     AOna    G    C        0      0        2 
  10  chr10_16240433     ASom    G    C        0      0        2 
  10  chr10_16240433     HCab    G    C        0      0        2 
  10  chr10_16240433     HPrz    G    C        0      0        2 
  10  chr10_16240433     ZBoe    G    C        0      0        2 
  10  chr10_16240433     ZGre    G    C        0      0        2 
  10  chr10_16240433     ZHar    G    C        0      0        2 
  10  chr10_16240433   Sample    G    C        0      0        2 
  10  chr10_16257708     AAsi    C    T        0      0        2 
  10  chr10_16257708     AKia    C    T        0      0        2 
  10  chr10_16257708     AOna    C    T        0      0        2 
  10  chr10_16257708     ASom    C    T        0      0        2 
  10  chr10_16257708     HCab    C    T        0      0        2 
  10  chr10_16257708     HPrz    C    T        0      0        2 
  10  chr10_16257708     ZBoe    C    T      0.5      1        2 
  10  chr10_16257708     ZGre    C    T        0      0        2 
  10  chr10_16257708     ZHar    C    T        0      0        2 
  10  chr10_16257708   Sample    C    T        0      0        2 
  10  chr10_16268642     AAsi    T    C        0      0        2 
  10  chr10_16268642     AKia    T    C        0      0        2 
  10  chr10_16268642     AOna    T    C        0      0        2 
  10  chr10_16268642     ASom    T    C        0      0        2 
  10  chr10_16268642     HCab    T    C        1      2        2 
  10  chr10_16268642     HPrz    T    C        1      2        2 
  10  chr10_16268642     ZBoe    T    C        0      0        2 
  10  chr10_16268642     ZGre    T    C        0      0        2 
  10  chr10_16268642     ZHar    T    C        0      0        2 
  10  chr10_16268642   Sample    T    C        0      0        2 
  10  chr10_16273384     AAsi    A    C        0      0        2 
  10  chr10_16273384     AKia    A    C        0      0        2 
  10  chr10_16273384     AOna    A    C      0.5      1        2 
  10  chr10_16273384     ASom    A    C        0      0        2 
  10  chr10_16273384     HCab    A    C        0      0        2 
  10  chr10_16273384     HPrz    A    C        0      0        2 
  10  chr10_16273384     ZBoe    A    C        0      0        2 
  10  chr10_16273384     ZGre    A    C        0      0        2 
  10  chr10_16273384     ZHar    A    C        0      0        2 
  10  chr10_16273384   Sample    A    C        0      0        2 
  10  chr10_16277543     AAsi    C    G        0      0        2 
  10  chr10_16277543     AKia    C    G        0      0        2 
  10  chr10_16277543     AOna    C    G        0      0        2 
  10  chr10_16277543     ASom    C    G        0      0        2 
  10  chr10_16277543     HCab    C    G        0      0        2 
  10  chr10_16277543     HPrz    C    G        0      0        2 
  10  chr10_16277543     ZBoe    C    G        0      0        2 
  10  chr10_16277543     ZGre    C    G        0      0        2 
  10  chr10_16277543     ZHar    C    G        1      2        2 
  10  chr10_16277543   Sample    C    G        0      0        2 
  10  chr10_16278750     AAsi    T    C        0      0        2 
  10  chr10_16278750     AKia    T    C        0      0        2 
  10  chr10_16278750     AOna    T    C      0.5      1        2 
  10  chr10_16278750     ASom    T    C        0      0        2 
  10  chr10_16278750     HCab    T    C        0      0        2 
  10  chr10_16278750     HPrz    T    C        0      0        2 
  10  chr10_16278750     ZBoe    T    C        0      0        2 
  10  chr10_16278750     ZGre    T    C        0      0        2 
  10  chr10_16278750     ZHar    T    C        0      0        2 
  10  chr10_16278750   Sample    T    C        0      0        2 
  10  chr10_16281149     AAsi    G    C        0      0        2 
  10  chr10_16281149     AKia    G    C        0      0        2 
  10  chr10_16281149     AOna    G    C        0      0        2 
  10  chr10_16281149     ASom    G    C        0      0        2 
  10  chr10_16281149     HCab    G    C      0.5      1        2 
  10  chr10_16281149     HPrz    G    C        0      0        2 
  10  chr10_16281149     ZBoe    G    C        0      0        2 
  10  chr10_16281149     ZGre    G    C        0      0        2 
  10  chr10_16281149     ZHar    G    C        0      0        2 
  10  chr10_16281149   Sample    G    C        0      0        2 
  10  chr10_16283671     AAsi    C    G        0      0        2 
  10  chr10_16283671     AKia    C    G        0      0        2 
  10  chr10_16283671     AOna    C    G        0      0        2 
  10  chr10_16283671     ASom    C    G        0      0        2 
  10  chr10_16283671     HCab    C    G        0      0        2 
  10  chr10_16283671     HPrz    C    G        0      0        2 
  10  chr10_16283671     ZBoe    C    G        0      0        2 
  10  chr10_16283671     ZGre    C    G        1      2        2 
  10  chr10_16283671     ZHar    C    G        0      0        2 
  10  chr10_16283671   Sample    C    G        0      0        2 
  10  chr10_16284247     AAsi    G    T        0      0        2 
  10  chr10_16284247     AKia    G    T        0      0        2 
  10  chr10_16284247     AOna    G    T      0.5      1        2 
  10  chr10_16284247     ASom    G    T        0      0        2 
  10  chr10_16284247     HCab    G    T        0      0        2 
  10  chr10_16284247     HPrz    G    T        0      0        2 
  10  chr10_16284247     ZBoe    G    T        0      0        2 
  10  chr10_16284247     ZGre    G    T        0      0        2 
  10  chr10_16284247     ZHar    G    T        0      0        2 
  10  chr10_16284247   Sample    G    T        0      0        2 
  10  chr10_16285346     AAsi    T    C        0      0        2 
  10  chr10_16285346     AKia    T    C        0      0        2 
  10  chr10_16285346     AOna    T    C        0      0        2 
  10  chr10_16285346     ASom    T    C        0      0        2 
  10  chr10_16285346     HCab    T    C        0      0        2 
  10  chr10_16285346     HPrz    T    C        0      0        2 
  10  chr10_16285346     ZBoe    T    C        0      0        2 
  10  chr10_16285346     ZGre    T    C        0      0        2 
  10  chr10_16285346     ZHar    T    C      0.5      1        2 
  10  chr10_16285346   Sample    T    C        0      0        2 
  10  chr10_16293667     AAsi    T    C        0      0        2 
  10  chr10_16293667     AKia    T    C        0      0        2 
  10  chr10_16293667     AOna    T    C        0      0        2 
  10  chr10_16293667     ASom    T    C        0      0        2 
  10  chr10_16293667     HCab    T    C        0      0        2 
  10  chr10_16293667     HPrz    T    C        0      0        2 
  10  chr10_16293667     ZBoe    T    C        0      0        2 
  10  chr10_16293667     ZGre    T    C        1      2        2 
  10  chr10_16293667     ZHar    T    C        0      0        2 
  10  chr10_16293667   Sample    T    C        0      0        2 
  10  chr10_16297762     AAsi    G    A        0      0        2 
  10  chr10_16297762     AKia    G    A        0      0        2 
  10  chr10_16297762     AOna    G    A        0      0        2 
  10  chr10_16297762     ASom    G    A        0      0        2 
  10  chr10_16297762     HCab    G    A        0      0        2 
  10  chr10_16297762     HPrz    G    A        0      0        2 
  10  chr10_16297762     ZBoe    G    A        0      0        2 
  10  chr10_16297762     ZGre    G    A        0      0        2 
  10  chr10_16297762     ZHar    G    A      0.5      1        2 
  10  chr10_16297762   Sample    G    A        0      0        2 
  10  chr10_16298461     AAsi    C    T        0      0        2 
  10  chr10_16298461     AKia    C    T        0      0        2 
  10  chr10_16298461     AOna    C    T        0      0        2 
  10  chr10_16298461     ASom    C    T        0      0        2 
  10  chr10_16298461     HCab    C    T        0      0        2 
  10  chr10_16298461     HPrz    C    T        0      0        2 
  10  chr10_16298461     ZBoe    C    T        0      0        2 
  10  chr10_16298461     ZGre    C    T        1      2        2 
  10  chr10_16298461     ZHar    C    T        0      0        2 
  10  chr10_16298461   Sample    C    T        0      0        2 
  10  chr10_16324468     AAsi    A    T        0      0        2 
  10  chr10_16324468     AKia    A    T        0      0        2 
  10  chr10_16324468     AOna    A    T        0      0        2 
  10  chr10_16324468     ASom    A    T        0      0        2 
  10  chr10_16324468     HCab    A    T        0      0        2 
  10  chr10_16324468     HPrz    A    T        0      0        2 
  10  chr10_16324468     ZBoe    A    T        0      0        2 
  10  chr10_16324468     ZGre    A    T        0      0        2 
  10  chr10_16324468     ZHar    A    T      0.5      1        2 
  10  chr10_16324468   Sample    A    T        0      0        2 
  10  chr10_16344089     AAsi    G    A        0      0        2 
  10  chr10_16344089     AKia    G    A        0      0        2 
  10  chr10_16344089     AOna    G    A        0      0        2 
  10  chr10_16344089     ASom    G    A        0      0        2 
  10  chr10_16344089     HCab    G    A        1      2        2 
  10  chr10_16344089     HPrz    G    A        1      2        2 
  10  chr10_16344089     ZBoe    G    A        0      0        2 
  10  chr10_16344089     ZGre    G    A        0      0        2 
  10  chr10_16344089     ZHar    G    A        0      0        2 
  10  chr10_16344089   Sample    G    A        0      0        2 
  10  chr10_16345665     AAsi    T    C        0      0        2 
  10  chr10_16345665     AKia    T    C        0      0        2 
  10  chr10_16345665     AOna    T    C        0      0        2 
  10  chr10_16345665     ASom    T    C        0      0        2 
  10  chr10_16345665     HCab    T    C        1      2        2 
  10  chr10_16345665     HPrz    T    C        1      2        2 
  10  chr10_16345665     ZBoe    T    C        0      0        2 
  10  chr10_16345665     ZGre    T    C        0      0        2 
  10  chr10_16345665     ZHar    T    C        0      0        2 
  10  chr10_16345665   Sample    T    C        0      0        2 
  10  chr10_16349985     AAsi    T    C        0      0        2 
  10  chr10_16349985     AKia    T    C        0      0        2 
  10  chr10_16349985     AOna    T    C      0.5      1        2 
  10  chr10_16349985     ASom    T    C        0      0        2 
  10  chr10_16349985     HCab    T    C        0      0        2 
  10  chr10_16349985     HPrz    T    C        0      0        2 
  10  chr10_16349985     ZBoe    T    C        0      0        2 
  10  chr10_16349985     ZGre    T    C        0      0        2 
  10  chr10_16349985     ZHar    T    C        0      0        2 
  10  chr10_16349985   Sample    T    C        0      0        2 
  10  chr10_16353571     AAsi    C    T        0      0        2 
  10  chr10_16353571     AKia    C    T        0      0        2 
  10  chr10_16353571     AOna    C    T        0      0        2 
  10  chr10_16353571     ASom    C    T        0      0        2 
  10  chr10_16353571     HCab    C    T        1      2        2 
  10  chr10_16353571     HPrz    C    T        1      2        2 
  10  chr10_16353571     ZBoe    C    T        0      0        2 
  10  chr10_16353571     ZGre    C    T        0      0        2 
  10  chr10_16353571     ZHar    C    T        0      0        2 
  10  chr10_16353571   Sample    C    T        0      0        2 
  10  chr10_16356157     AAsi    T    C        0      0        2 
  10  chr10_16356157     AKia    T    C        0      0        2 
  10  chr10_16356157     AOna    T    C        0      0        2 
  10  chr10_16356157     ASom    T    C        0      0        2 
  10  chr10_16356157     HCab    T    C        0      0        2 
  10  chr10_16356157     HPrz    T    C        0      0        2 
  10  chr10_16356157     ZBoe    T    C        0      0        2 
  10  chr10_16356157     ZGre    T    C        1      2        2 
  10  chr10_16356157     ZHar    T    C        0      0        2 
  10  chr10_16356157   Sample    T    C        0      0        2 
  10  chr10_16386067     AAsi    A    G        0      0        2 
  10  chr10_16386067     AKia    A    G        0      0        2 
  10  chr10_16386067     AOna    A    G        0      0        2 
  10  chr10_16386067     ASom    A    G        1      2        2 
  10  chr10_16386067     HCab    A    G        0      0        2 
  10  chr10_16386067     HPrz    A    G        0      0        2 
  10  chr10_16386067     ZBoe    A    G        0      0        2 
  10  chr10_16386067     ZGre    A    G        0      0        2 
  10  chr10_16386067     ZHar    A    G        0      0        2 
  10  chr10_16386067   Sample    A    G        0      0        2 
  10  chr10_16397303     AAsi    G    C        0      0        2 
  10  chr10_16397303     AKia    G    C        0      0        2 
  10  chr10_16397303     AOna    G    C        0      0        2 
  10  chr10_16397303     ASom    G    C        0      0        2 
  10  chr10_16397303     HCab    G    C        0      0        2 
  10  chr10_16397303     HPrz    G    C        1      2        2 
  10  chr10_16397303     ZBoe    G    C        0      0        2 
  10  chr10_16397303     ZGre    G    C        0      0        2 
  10  chr10_16397303     ZHar    G    C        0      0        2 
  10  chr10_16397303   Sample    G    C        0      0        2 
  10  chr10_16400067     AAsi    A    C        0      0        2 
  10  chr10_16400067     AKia    A    C        1      2        2 
  10  chr10_16400067     AOna    A    C      0.5      1        2 
  10  chr10_16400067     ASom    A    C        0      0        2 
  10  chr10_16400067     HCab    A    C        0      0        2 
  10  chr10_16400067     HPrz    A    C        0      0        2 
  10  chr10_16400067     ZBoe    A    C        0      0        2 
  10  chr10_16400067     ZGre    A    C        0      0        2 
  10  chr10_16400067     ZHar    A    C        0      0        2 
  10  chr10_16400067   Sample    A    C        0      0        2 
  10  chr10_16400071     AAsi    T    G        0      0        2 
  10  chr10_16400071     AKia    T    G        0      0        2 
  10  chr10_16400071     AOna    T    G        0      0        2 
  10  chr10_16400071     ASom    T    G        0      0        2 
  10  chr10_16400071     HCab    T    G        0      0        2 
  10  chr10_16400071     HPrz    T    G        1      2        2 
  10  chr10_16400071     ZBoe    T    G        0      0        2 
  10  chr10_16400071     ZGre    T    G        0      0        2 
  10  chr10_16400071     ZHar    T    G        0      0        2 
  10  chr10_16400071   Sample    T    G        0      0        2 
  10  chr10_16400502     AAsi    A    G        0      0        2 
  10  chr10_16400502     AKia    A    G        0      0        2 
  10  chr10_16400502     AOna    A    G        0      0        2 
  10  chr10_16400502     ASom    A    G        0      0        2 
  10  chr10_16400502     HCab    A    G        0      0        2 
  10  chr10_16400502     HPrz    A    G        0      0        2 
  10  chr10_16400502     ZBoe    A    G        0      0        2 
  10  chr10_16400502     ZGre    A    G        1      2        2 
  10  chr10_16400502     ZHar    A    G        0      0        2 
  10  chr10_16400502   Sample    A    G        0      0        2 
  10  chr10_16402451     AAsi    T    C        1      2        2 
  10  chr10_16402451     AKia    T    C        0      0        2 
  10  chr10_16402451     AOna    T    C      0.5      1        2 
  10  chr10_16402451     ASom    T    C        0      0        2 
  10  chr10_16402451     HCab    T    C        1      2        2 
  10  chr10_16402451     HPrz    T    C        1      2        2 
  10  chr10_16402451     ZBoe    T    C        0      0        2 
  10  chr10_16402451     ZGre    T    C        0      0        2 
  10  chr10_16402451     ZHar    T    C        0      0        2 
  10  chr10_16402451   Sample    T    C        1      2        2 
  10  chr10_16405156     AAsi    G    T      0.5      1        2 
  10  chr10_16405156     AKia    G    T        0      0        2 
  10  chr10_16405156     AOna    G    T        0      0        2 
  10  chr10_16405156     ASom    G    T        0      0        2 
  10  chr10_16405156     HCab    G    T        0      0        2 
  10  chr10_16405156     HPrz    G    T        0      0        2 
  10  chr10_16405156     ZBoe    G    T        0      0        2 
  10  chr10_16405156     ZGre    G    T        0      0        2 
  10  chr10_16405156     ZHar    G    T        0      0        2 
  10  chr10_16405156   Sample    G    T        0      0        2 
  10  chr10_16407838     AAsi    T    C        0      0        2 
  10  chr10_16407838     AKia    T    C        1      2        2 
  10  chr10_16407838     AOna    T    C      0.5      1        2 
  10  chr10_16407838     ASom    T    C        0      0        2 
  10  chr10_16407838     HCab    T    C        0      0        2 
  10  chr10_16407838     HPrz    T    C        0      0        2 
  10  chr10_16407838     ZBoe    T    C        0      0        2 
  10  chr10_16407838     ZGre    T    C        0      0        2 
  10  chr10_16407838     ZHar    T    C        0      0        2 
  10  chr10_16407838   Sample    T    C        0      0        2 
  10  chr10_16411097     AAsi    A    G        0      0        2 
  10  chr10_16411097     AKia    A    G        0      0        2 
  10  chr10_16411097     AOna    A    G        0      0        2 
  10  chr10_16411097     ASom    A    G        0      0        2 
  10  chr10_16411097     HCab    A    G        0      0        2 
  10  chr10_16411097     HPrz    A    G        1      2        2 
  10  chr10_16411097     ZBoe    A    G        0      0        2 
  10  chr10_16411097     ZGre    A    G        0      0        2 
  10  chr10_16411097     ZHar    A    G        0      0        2 
  10  chr10_16411097   Sample    A    G        0      0        2 
  10  chr10_16411989     AAsi    T    G        1      2        2 
  10  chr10_16411989     AKia    T    G        0      0        2 
  10  chr10_16411989     AOna    T    G        0      0        2 
  10  chr10_16411989     ASom    T    G        0      0        2 
  10  chr10_16411989     HCab    T    G        0      0        2 
  10  chr10_16411989     HPrz    T    G        0      0        2 
  10  chr10_16411989     ZBoe    T    G        0      0        2 
  10  chr10_16411989     ZGre    T    G        0      0        2 
  10  chr10_16411989     ZHar    T    G        0      0        2 
  10  chr10_16411989   Sample    T    G        1      2        2 
  10  chr10_16412179     AAsi    A    G        0      0        2 
  10  chr10_16412179     AKia    A    G        0      0        2 
  10  chr10_16412179     AOna    A    G        0      0        2 
  10  chr10_16412179     ASom    A    G        0      0        2 
  10  chr10_16412179     HCab    A    G        0      0        2 
  10  chr10_16412179     HPrz    A    G        0      0        2 
  10  chr10_16412179     ZBoe    A    G        1      2        2 
  10  chr10_16412179     ZGre    A    G        1      2        2 
  10  chr10_16412179     ZHar    A    G        1      2        2 
  10  chr10_16412179   Sample    A    G        0      0        2 
  10  chr10_16413690     AAsi    A    G        0      0        2 
  10  chr10_16413690     AKia    A    G        0      0        2 
  10  chr10_16413690     AOna    A    G        0      0        2 
  10  chr10_16413690     ASom    A    G        0      0        2 
  10  chr10_16413690     HCab    A    G        1      2        2 
  10  chr10_16413690     HPrz    A    G        1      2        2 
  10  chr10_16413690     ZBoe    A    G        0      0        2 
  10  chr10_16413690     ZGre    A    G        0      0        2 
  10  chr10_16413690     ZHar    A    G        0      0        2 
  10  chr10_16413690   Sample    A    G        0      0        2 
  10  chr10_16415720     AAsi    G    A        0      0        2 
  10  chr10_16415720     AKia    G    A        0      0        2 
  10  chr10_16415720     AOna    G    A      0.5      1        2 
  10  chr10_16415720     ASom    G    A        0      0        2 
  10  chr10_16415720     HCab    G    A        0      0        2 
  10  chr10_16415720     HPrz    G    A        0      0        2 
  10  chr10_16415720     ZBoe    G    A        0      0        2 
  10  chr10_16415720     ZGre    G    A        0      0        2 
  10  chr10_16415720     ZHar    G    A        0      0        2 
  10  chr10_16415720   Sample    G    A        0      0        2 
  10  chr10_16416063     AAsi    T    C        0      0        2 
  10  chr10_16416063     AKia    T    C        0      0        2 
  10  chr10_16416063     AOna    T    C      0.5      1        2 
  10  chr10_16416063     ASom    T    C        0      0        2 
  10  chr10_16416063     HCab    T    C        0      0        2 
  10  chr10_16416063     HPrz    T    C        0      0        2 
  10  chr10_16416063     ZBoe    T    C        0      0        2 
  10  chr10_16416063     ZGre    T    C        0      0        2 
  10  chr10_16416063     ZHar    T    C        0      0        2 
  10  chr10_16416063   Sample    T    C        0      0        2 
  10  chr10_16417042     AAsi    A    G        0      0        2 
  10  chr10_16417042     AKia    A    G        0      0        2 
  10  chr10_16417042     AOna    A    G        0      0        2 
  10  chr10_16417042     ASom    A    G        0      0        2 
  10  chr10_16417042     HCab    A    G      0.5      1        2 
  10  chr10_16417042     HPrz    A    G        0      0        2 
  10  chr10_16417042     ZBoe    A    G        0      0        2 
  10  chr10_16417042     ZGre    A    G        0      0        2 
  10  chr10_16417042     ZHar    A    G        0      0        2 
  10  chr10_16417042   Sample    A    G        0      0        2 
  10  chr10_16421598     AAsi    T    C        0      0        2 
  10  chr10_16421598     AKia    T    C        0      0        2 
  10  chr10_16421598     AOna    T    C        0      0        2 
  10  chr10_16421598     ASom    T    C        0      0        2 
  10  chr10_16421598     HCab    T    C        0      0        2 
  10  chr10_16421598     HPrz    T    C        0      0        2 
  10  chr10_16421598     ZBoe    T    C        1      2        2 
  10  chr10_16421598     ZGre    T    C        0      0        2 
  10  chr10_16421598     ZHar    T    C        0      0        2 
  10  chr10_16421598   Sample    T    C        0      0        2 
  10  chr10_16429413     AAsi    T    C        0      0        2 
  10  chr10_16429413     AKia    T    C        0      0        2 
  10  chr10_16429413     AOna    T    C        0      0        2 
  10  chr10_16429413     ASom    T    C        0      0        2 
  10  chr10_16429413     HCab    T    C        0      0        2 
  10  chr10_16429413     HPrz    T    C        0      0        2 
  10  chr10_16429413     ZBoe    T    C        1      2        2 
  10  chr10_16429413     ZGre    T    C        0      0        2 
  10  chr10_16429413     ZHar    T    C        0      0        2 
  10  chr10_16429413   Sample    T    C        0      0        2 
  10  chr10_16429419     AAsi    T    G      0.5      1        2 
  10  chr10_16429419     AKia    T    G        0      0        2 
  10  chr10_16429419     AOna    T    G        0      0        2 
  10  chr10_16429419     ASom    T    G        0      0        2 
  10  chr10_16429419     HCab    T    G        0      0        2 
  10  chr10_16429419     HPrz    T    G        0      0        2 
  10  chr10_16429419     ZBoe    T    G        0      0        2 
  10  chr10_16429419     ZGre    T    G        0      0        2 
  10  chr10_16429419     ZHar    T    G        0      0        2 
  10  chr10_16429419   Sample    T    G        0      0        2 
  10  chr10_16430240     AAsi    C    A        0      0        2 
  10  chr10_16430240     AKia    C    A      0.5      1        2 
  10  chr10_16430240     AOna    C    A      0.5      1        2 
  10  chr10_16430240     ASom    C    A        0      0        2 
  10  chr10_16430240     HCab    C    A        0      0        2 
  10  chr10_16430240     HPrz    C    A        0      0        2 
  10  chr10_16430240     ZBoe    C    A        0      0        2 
  10  chr10_16430240     ZGre    C    A        0      0        2 
  10  chr10_16430240     ZHar    C    A        0      0        2 
  10  chr10_16430240   Sample    C    A        0      0        2 
  10  chr10_16437442     AAsi    C    T      0.5      1        2 
  10  chr10_16437442     AKia    C    T        0      0        2 
  10  chr10_16437442     AOna    C    T        0      0        2 
  10  chr10_16437442     ASom    C    T        0      0        2 
  10  chr10_16437442     HCab    C    T        0      0        2 
  10  chr10_16437442     HPrz    C    T        0      0        2 
  10  chr10_16437442     ZBoe    C    T        0      0        2 
  10  chr10_16437442     ZGre    C    T        0      0        2 
  10  chr10_16437442     ZHar    C    T        0      0        2 
  10  chr10_16437442   Sample    C    T        0      0        2 
  10  chr10_16466015     AAsi    A    T      0.5      1        2 
  10  chr10_16466015     AKia    A    T        0      0        2 
  10  chr10_16466015     AOna    A    T        0      0        2 
  10  chr10_16466015     ASom    A    T        0      0        2 
  10  chr10_16466015     HCab    A    T        0      0        2 
  10  chr10_16466015     HPrz    A    T        0      0        2 
  10  chr10_16466015     ZBoe    A    T        0      0        2 
  10  chr10_16466015     ZGre    A    T        0      0        2 
  10  chr10_16466015     ZHar    A    T        0      0        2 
  10  chr10_16466015   Sample    A    T        0      0        2 
  10  chr10_16476254     AAsi    A    C        0      0        2 
  10  chr10_16476254     AKia    A    C        0      0        2 
  10  chr10_16476254     AOna    A    C        0      0        2 
  10  chr10_16476254     ASom    A    C        0      0        2 
  10  chr10_16476254     HCab    A    C        1      2        2 
  10  chr10_16476254     HPrz    A    C        1      2        2 
  10  chr10_16476254     ZBoe    A    C        0      0        2 
  10  chr10_16476254     ZGre    A    C        0      0        2 
  10  chr10_16476254     ZHar    A    C        0      0        2 
  10  chr10_16476254   Sample    A    C        0      0        2 
  10  chr10_16505374     AAsi    T    C        0      0        2 
  10  chr10_16505374     AKia    T    C        0      0        2 
  10  chr10_16505374     AOna    T    C        0      0        2 
  10  chr10_16505374     ASom    T    C        0      0        2 
  10  chr10_16505374     HCab    T    C        0      0        2 
  10  chr10_16505374     HPrz    T    C        0      0        2 
  10  chr10_16505374     ZBoe    T    C      0.5      1        2 
  10  chr10_16505374     ZGre    T    C        0      0        2 
  10  chr10_16505374     ZHar    T    C        0      0        2 
  10  chr10_16505374   Sample    T    C        0      0        2 
  10  chr10_16515917     AAsi    G    T        0      0        2 
  10  chr10_16515917     AKia    G    T        0      0        2 
  10  chr10_16515917     AOna    G    T      0.5      1        2 
  10  chr10_16515917     ASom    G    T        0      0        2 
  10  chr10_16515917     HCab    G    T        0      0        2 
  10  chr10_16515917     HPrz    G    T        0      0        2 
  10  chr10_16515917     ZBoe    G    T        0      0        2 
  10  chr10_16515917     ZGre    G    T        0      0        2 
  10  chr10_16515917     ZHar    G    T        0      0        2 
  10  chr10_16515917   Sample    G    T        0      0        2 
  10  chr10_16525384     AAsi    A    G        0      0        2 
  10  chr10_16525384     AKia    A    G      0.5      1        2 
  10  chr10_16525384     AOna    A    G        1      2        2 
  10  chr10_16525384     ASom    A    G        0      0        2 
  10  chr10_16525384     HCab    A    G        0      0        2 
  10  chr10_16525384     HPrz    A    G        0      0        2 
  10  chr10_16525384     ZBoe    A    G        0      0        2 
  10  chr10_16525384     ZGre    A    G        0      0        2 
  10  chr10_16525384     ZHar    A    G        0      0        2 
  10  chr10_16525384   Sample    A    G        0      0        2 
  10  chr10_16536658     AAsi    A    C        0      0        2 
  10  chr10_16536658     AKia    A    C        0      0        2 
  10  chr10_16536658     AOna    A    C        0      0        2 
  10  chr10_16536658     ASom    A    C        0      0        2 
  10  chr10_16536658     HCab    A    C        0      0        2 
  10  chr10_16536658     HPrz    A    C        0      0        2 
  10  chr10_16536658     ZBoe    A    C      0.5      1        2 
  10  chr10_16536658     ZGre    A    C        0      0        2 
  10  chr10_16536658     ZHar    A    C        0      0        2 
  10  chr10_16536658   Sample    A    C        0      0        2 
  10  chr10_16540397     AAsi    A    G        0      0        2 
  10  chr10_16540397     AKia    A    G        1      2        2 
  10  chr10_16540397     AOna    A    G        0      0        2 
  10  chr10_16540397     ASom    A    G        0      0        2 
  10  chr10_16540397     HCab    A    G        0      0        2 
  10  chr10_16540397     HPrz    A    G        0      0        2 
  10  chr10_16540397     ZBoe    A    G        0      0        2 
  10  chr10_16540397     ZGre    A    G        0      0        2 
  10  chr10_16540397     ZHar    A    G        0      0        2 
  10  chr10_16540397   Sample    A    G        0      0        2 
  10  chr10_16602234     AAsi    T    C        0      0        2 
  10  chr10_16602234     AKia    T    C      0.5      1        2 
  10  chr10_16602234     AOna    T    C      0.5      1        2 
  10  chr10_16602234     ASom    T    C        0      0        2 
  10  chr10_16602234     HCab    T    C        0      0        2 
  10  chr10_16602234     HPrz    T    C        0      0        2 
  10  chr10_16602234     ZBoe    T    C      0.5      1        2 
  10  chr10_16602234     ZGre    T    C        0      0        2 
  10  chr10_16602234     ZHar    T    C      0.5      1        2 
  10  chr10_16602234   Sample    T    C        0      0        2 
  10  chr10_16609137     AAsi    C    T        0      0        2 
  10  chr10_16609137     AKia    C    T        0      0        2 
  10  chr10_16609137     AOna    C    T        0      0        2 
  10  chr10_16609137     ASom    C    T        0      0        2 
  10  chr10_16609137     HCab    C    T        1      2        2 
  10  chr10_16609137     HPrz    C    T        1      2        2 
  10  chr10_16609137     ZBoe    C    T        0      0        2 
  10  chr10_16609137     ZGre    C    T        0      0        2 
  10  chr10_16609137     ZHar    C    T        0      0        2 
  10  chr10_16609137   Sample    C    T        0      0        2 
  10  chr10_16612969     AAsi    T    G        1      2        2 
  10  chr10_16612969     AKia    T    G        0      0        2 
  10  chr10_16612969     AOna    T    G      0.5      1        2 
  10  chr10_16612969     ASom    T    G        1      2        2 
  10  chr10_16612969     HCab    T    G        0      0        2 
  10  chr10_16612969     HPrz    T    G        0      0        2 
  10  chr10_16612969     ZBoe    T    G        1      2        2 
  10  chr10_16612969     ZGre    T    G        0      0        2 
  10  chr10_16612969     ZHar    T    G        0      0        2 
  10  chr10_16612969   Sample    T    G        1      2        2 
  10  chr10_16615332     AAsi    A    G        0      0        2 
  10  chr10_16615332     AKia    A    G        0      0        2 
  10  chr10_16615332     AOna    A    G        1      2        2 
  10  chr10_16615332     ASom    A    G        0      0        2 
  10  chr10_16615332     HCab    A    G        0      0        2 
  10  chr10_16615332     HPrz    A    G        0      0        2 
  10  chr10_16615332     ZBoe    A    G        0      0        2 
  10  chr10_16615332     ZGre    A    G        0      0        2 
  10  chr10_16615332     ZHar    A    G        0      0        2 
  10  chr10_16615332   Sample    A    G        0      0        2 
  10  chr10_16624248     AAsi    T    C        0      0        2 
  10  chr10_16624248     AKia    T    C        0      0        2 
  10  chr10_16624248     AOna    T    C        0      0        2 
  10  chr10_16624248     ASom    T    C        0      0        2 
  10  chr10_16624248     HCab    T    C        0      0        2 
  10  chr10_16624248     HPrz    T    C        0      0        2 
  10  chr10_16624248     ZBoe    T    C        0      0        2 
  10  chr10_16624248     ZGre    T    C        0      0        2 
  10  chr10_16624248     ZHar    T    C        1      2        2 
  10  chr10_16624248   Sample    T    C        0      0        2 
  10  chr10_16624866     AAsi    T    C        0      0        2 
  10  chr10_16624866     AKia    T    C        0      0        2 
  10  chr10_16624866     AOna    T    C        0      0        2 
  10  chr10_16624866     ASom    T    C        0      0        2 
  10  chr10_16624866     HCab    T    C        1      2        2 
  10  chr10_16624866     HPrz    T    C        1      2        2 
  10  chr10_16624866     ZBoe    T    C        0      0        2 
  10  chr10_16624866     ZGre    T    C        1      2        2 
  10  chr10_16624866     ZHar    T    C        0      0        2 
  10  chr10_16624866   Sample    T    C        0      0        2 
  10  chr10_16636700     AAsi    T    C        0      0        2 
  10  chr10_16636700     AKia    T    C        1      2        2 
  10  chr10_16636700     AOna    T    C        1      2        2 
  10  chr10_16636700     ASom    T    C        0      0        2 
  10  chr10_16636700     HCab    T    C        0      0        2 
  10  chr10_16636700     HPrz    T    C        0      0        2 
  10  chr10_16636700     ZBoe    T    C        0      0        2 
  10  chr10_16636700     ZGre    T    C        0      0        2 
  10  chr10_16636700     ZHar    T    C        0      0        2 
  10  chr10_16636700   Sample    T    C        0      0        2 
  10  chr10_16642652     AAsi    T    C        0      0        2 
  10  chr10_16642652     AKia    T    C      0.5      1        2 
  10  chr10_16642652     AOna    T    C        0      0        2 
  10  chr10_16642652     ASom    T    C        0      0        2 
  10  chr10_16642652     HCab    T    C        0      0        2 
  10  chr10_16642652     HPrz    T    C        0      0        2 
  10  chr10_16642652     ZBoe    T    C        0      0        2 
  10  chr10_16642652     ZGre    T    C        0      0        2 
  10  chr10_16642652     ZHar    T    C        0      0        2 
  10  chr10_16642652   Sample    T    C        0      0        2 
  10  chr10_16650238     AAsi    A    G        0      0        2 
  10  chr10_16650238     AKia    A    G        0      0        2 
  10  chr10_16650238     AOna    A    G        0      0        2 
  10  chr10_16650238     ASom    A    G        0      0        2 
  10  chr10_16650238     HCab    A    G        1      2        2 
  10  chr10_16650238     HPrz    A    G        1      2        2 
  10  chr10_16650238     ZBoe    A    G        0      0        2 
  10  chr10_16650238     ZGre    A    G        0      0        2 
  10  chr10_16650238     ZHar    A    G        0      0        2 
  10  chr10_16650238   Sample    A    G        0      0        2 
  10  chr10_16653861     AAsi    T    C        0      0        2 
  10  chr10_16653861     AKia    T    C        0      0        2 
  10  chr10_16653861     AOna    T    C        0      0        2 
  10  chr10_16653861     ASom    T    C        0      0        2 
  10  chr10_16653861     HCab    T    C        0      0        2 
  10  chr10_16653861     HPrz    T    C        0      0        2 
  10  chr10_16653861     ZBoe    T    C        0      0        2 
  10  chr10_16653861     ZGre    T    C        0      0        2 
  10  chr10_16653861     ZHar    T    C      0.5      1        2 
  10  chr10_16653861   Sample    T    C        0      0        2 
  10  chr10_16655316     AAsi    C    T        1      2        2 
  10  chr10_16655316     AKia    C    T        0      0        2 
  10  chr10_16655316     AOna    C    T        0      0        2 
  10  chr10_16655316     ASom    C    T        0      0        2 
  10  chr10_16655316     HCab    C    T        0      0        2 
  10  chr10_16655316     HPrz    C    T        0      0        2 
  10  chr10_16655316     ZBoe    C    T        0      0        2 
  10  chr10_16655316     ZGre    C    T        0      0        2 
  10  chr10_16655316     ZHar    C    T        0      0        2 
  10  chr10_16655316   Sample    C    T        0      0        2 
  10  chr10_16658648     AAsi    A    G        0      0        2 
  10  chr10_16658648     AKia    A    G        0      0        2 
  10  chr10_16658648     AOna    A    G        0      0        2 
  10  chr10_16658648     ASom    A    G        0      0        2 
  10  chr10_16658648     HCab    A    G        0      0        2 
  10  chr10_16658648     HPrz    A    G        1      2        2 
  10  chr10_16658648     ZBoe    A    G        0      0        2 
  10  chr10_16658648     ZGre    A    G        0      0        2 
  10  chr10_16658648     ZHar    A    G        0      0        2 
  10  chr10_16658648   Sample    A    G        0      0        2 
  10  chr10_16660922     AAsi    A    G        0      0        2 
  10  chr10_16660922     AKia    A    G        0      0        2 
  10  chr10_16660922     AOna    A    G        0      0        2 
  10  chr10_16660922     ASom    A    G        0      0        2 
  10  chr10_16660922     HCab    A    G        0      0        2 
  10  chr10_16660922     HPrz    A    G        0      0        2 
  10  chr10_16660922     ZBoe    A    G        0      0        2 
  10  chr10_16660922     ZGre    A    G        0      0        2 
  10  chr10_16660922     ZHar    A    G        1      2        2 
  10  chr10_16660922   Sample    A    G        0      0        2 
  10  chr10_16663015     AAsi    A    G        0      0        2 
  10  chr10_16663015     AKia    A    G        0      0        2 
  10  chr10_16663015     AOna    A    G        0      0        2 
  10  chr10_16663015     ASom    A    G        0      0        2 
  10  chr10_16663015     HCab    A    G        0      0        2 
  10  chr10_16663015     HPrz    A    G        0      0        2 
  10  chr10_16663015     ZBoe    A    G        1      2        2 
  10  chr10_16663015     ZGre    A    G        0      0        2 
  10  chr10_16663015     ZHar    A    G        0      0        2 
  10  chr10_16663015   Sample    A    G        0      0        2 
  10  chr10_16668349     AAsi    A    G        0      0        2 
  10  chr10_16668349     AKia    A    G        1      2        2 
  10  chr10_16668349     AOna    A    G        0      0        2 
  10  chr10_16668349     ASom    A    G        0      0        2 
  10  chr10_16668349     HCab    A    G        0      0        2 
  10  chr10_16668349     HPrz    A    G        0      0        2 
  10  chr10_16668349     ZBoe    A    G        0      0        2 
  10  chr10_16668349     ZGre    A    G        0      0        2 
  10  chr10_16668349     ZHar    A    G        0      0        2 
  10  chr10_16668349   Sample    A    G        0      0        2 
  10  chr10_16675645     AAsi    G    A        0      0        2 
  10  chr10_16675645     AKia    G    A        0      0        2 
  10  chr10_16675645     AOna    G    A        0      0        2 
  10  chr10_16675645     ASom    G    A        0      0        2 
  10  chr10_16675645     HCab    G    A        1      2        2 
  10  chr10_16675645     HPrz    G    A        1      2        2 
  10  chr10_16675645     ZBoe    G    A        0      0        2 
  10  chr10_16675645     ZGre    G    A        0      0        2 
  10  chr10_16675645     ZHar    G    A        0      0        2 
  10  chr10_16675645   Sample    G    A        0      0        2 
  10  chr10_16693567     AAsi    T    G        0      0        2 
  10  chr10_16693567     AKia    T    G        0      0        2 
  10  chr10_16693567     AOna    T    G        0      0        2 
  10  chr10_16693567     ASom    T    G        0      0        2 
  10  chr10_16693567     HCab    T    G        0      0        2 
  10  chr10_16693567     HPrz    T    G        0      0        2 
  10  chr10_16693567     ZBoe    T    G        0      0        2 
  10  chr10_16693567     ZGre    T    G        1      2        2 
  10  chr10_16693567     ZHar    T    G        0      0        2 
  10  chr10_16693567   Sample    T    G        0      0        2 
  10  chr10_16696534     AAsi    T    C        0      0        2 
  10  chr10_16696534     AKia    T    C        0      0        2 
  10  chr10_16696534     AOna    T    C        0      0        2 
  10  chr10_16696534     ASom    T    C        0      0        2 
  10  chr10_16696534     HCab    T    C      0.5      1        2 
  10  chr10_16696534     HPrz    T    C        0      0        2 
  10  chr10_16696534     ZBoe    T    C        0      0        2 
  10  chr10_16696534     ZGre    T    C        0      0        2 
  10  chr10_16696534     ZHar    T    C        0      0        2 
  10  chr10_16696534   Sample    T    C        0      0        2 
  10  chr10_16699295     AAsi    G    A        0      0        2 
  10  chr10_16699295     AKia    G    A        0      0        2 
  10  chr10_16699295     AOna    G    A        0      0        2 
  10  chr10_16699295     ASom    G    A        1      2        2 
  10  chr10_16699295     HCab    G    A        0      0        2 
  10  chr10_16699295     HPrz    G    A        0      0        2 
  10  chr10_16699295     ZBoe    G    A        0      0        2 
  10  chr10_16699295     ZGre    G    A        0      0        2 
  10  chr10_16699295     ZHar    G    A        0      0        2 
  10  chr10_16699295   Sample    G    A        0      0        2 
  10  chr10_16699376     AAsi    T    C        0      0        2 
  10  chr10_16699376     AKia    T    C        0      0        2 
  10  chr10_16699376     AOna    T    C      0.5      1        2 
  10  chr10_16699376     ASom    T    C        0      0        2 
  10  chr10_16699376     HCab    T    C        0      0        2 
  10  chr10_16699376     HPrz    T    C        0      0        2 
  10  chr10_16699376     ZBoe    T    C        0      0        2 
  10  chr10_16699376     ZGre    T    C        0      0        2 
  10  chr10_16699376     ZHar    T    C        0      0        2 
  10  chr10_16699376   Sample    T    C        0      0        2 
  10  chr10_16700255     AAsi    C    T        1      2        2 
  10  chr10_16700255     AKia    C    T        0      0        2 
  10  chr10_16700255     AOna    C    T        0      0        2 
  10  chr10_16700255     ASom    C    T        1      2        2 
  10  chr10_16700255     HCab    C    T        0      0        2 
  10  chr10_16700255     HPrz    C    T        0      0        2 
  10  chr10_16700255     ZBoe    C    T        0      0        2 
  10  chr10_16700255     ZGre    C    T        0      0        2 
  10  chr10_16700255     ZHar    C    T        0      0        2 
  10  chr10_16700255   Sample    C    T        1      2        2 
  10  chr10_16723483     AAsi    A    G        0      0        2 
  10  chr10_16723483     AKia    A    G        1      2        2 
  10  chr10_16723483     AOna    A    G        1      2        2 
  10  chr10_16723483     ASom    A    G        0      0        2 
  10  chr10_16723483     HCab    A    G        0      0        2 
  10  chr10_16723483     HPrz    A    G        0      0        2 
  10  chr10_16723483     ZBoe    A    G        0      0        2 
  10  chr10_16723483     ZGre    A    G        0      0        2 
  10  chr10_16723483     ZHar    A    G        0      0        2 
  10  chr10_16723483   Sample    A    G        0      0        2 
  10  chr10_16724000     AAsi    T    C        0      0        2 
  10  chr10_16724000     AKia    T    C        0      0        2 
  10  chr10_16724000     AOna    T    C        0      0        2 
  10  chr10_16724000     ASom    T    C        0      0        2 
  10  chr10_16724000     HCab    T    C        0      0        2 
  10  chr10_16724000     HPrz    T    C        0      0        2 
  10  chr10_16724000     ZBoe    T    C        0      0        2 
  10  chr10_16724000     ZGre    T    C        0      0        2 
  10  chr10_16724000     ZHar    T    C      0.5      1        2 
  10  chr10_16724000   Sample    T    C        0      0        2 
  10  chr10_16724029     AAsi    C    A      0.5      1        2 
  10  chr10_16724029     AKia    C    A        0      0        2 
  10  chr10_16724029     AOna    C    A        0      0        2 
  10  chr10_16724029     ASom    C    A        0      0        2 
  10  chr10_16724029     HCab    C    A        0      0        2 
  10  chr10_16724029     HPrz    C    A        0      0        2 
  10  chr10_16724029     ZBoe    C    A        0      0        2 
  10  chr10_16724029     ZGre    C    A        0      0        2 
  10  chr10_16724029     ZHar    C    A        0      0        2 
  10  chr10_16724029   Sample    C    A        1      2        2 
  10  chr10_16726857     AAsi    T    C        0      0        2 
  10  chr10_16726857     AKia    T    C        0      0        2 
  10  chr10_16726857     AOna    T    C        0      0        2 
  10  chr10_16726857     ASom    T    C        0      0        2 
  10  chr10_16726857     HCab    T    C        0      0        2 
  10  chr10_16726857     HPrz    T    C        0      0        2 
  10  chr10_16726857     ZBoe    T    C        0      0        2 
  10  chr10_16726857     ZGre    T    C      0.5      1        2 
  10  chr10_16726857     ZHar    T    C        0      0        2 
  10  chr10_16726857   Sample    T    C        0      0        2 
  10  chr10_16727500     AAsi    T    C        0      0        2 
  10  chr10_16727500     AKia    T    C        0      0        2 
  10  chr10_16727500     AOna    T    C        0      0        2 
  10  chr10_16727500     ASom    T    C        0      0        2 
  10  chr10_16727500     HCab    T    C        1      2        2 
  10  chr10_16727500     HPrz    T    C        1      2        2 
  10  chr10_16727500     ZBoe    T    C        0      0        2 
  10  chr10_16727500     ZGre    T    C        0      0        2 
  10  chr10_16727500     ZHar    T    C        0      0        2 
  10  chr10_16727500   Sample    T    C        0      0        2 
  10  chr10_16734615     AAsi    A    G        0      0        2 
  10  chr10_16734615     AKia    A    G        1      2        2 
  10  chr10_16734615     AOna    A    G      0.5      1        2 
  10  chr10_16734615     ASom    A    G        0      0        2 
  10  chr10_16734615     HCab    A    G        0      0        2 
  10  chr10_16734615     HPrz    A    G        0      0        2 
  10  chr10_16734615     ZBoe    A    G        0      0        2 
  10  chr10_16734615     ZGre    A    G        0      0        2 
  10  chr10_16734615     ZHar    A    G        0      0        2 
  10  chr10_16734615   Sample    A    G        0      0        2 
  10  chr10_16738458     AAsi    A    C        0      0        2 
  10  chr10_16738458     AKia    A    C        0      0        2 
  10  chr10_16738458     AOna    A    C        0      0        2 
  10  chr10_16738458     ASom    A    C        0      0        2 
  10  chr10_16738458     HCab    A    C        0      0        2 
  10  chr10_16738458     HPrz    A    C        0      0        2 
  10  chr10_16738458     ZBoe    A    C        0      0        2 
  10  chr10_16738458     ZGre    A    C        0      0        2 
  10  chr10_16738458     ZHar    A    C        1      2        2 
  10  chr10_16738458   Sample    A    C        0      0        2 
  10  chr10_16743222     AAsi    A    G        0      0        2 
  10  chr10_16743222     AKia    A    G        0      0        2 
  10  chr10_16743222     AOna    A    G        0      0        2 
  10  chr10_16743222     ASom    A    G        0      0        2 
  10  chr10_16743222     HCab    A    G        1      2        2 
  10  chr10_16743222     HPrz    A    G        1      2        2 
  10  chr10_16743222     ZBoe    A    G        0      0        2 
  10  chr10_16743222     ZGre    A    G        0      0        2 
  10  chr10_16743222     ZHar    A    G        0      0        2 
  10  chr10_16743222   Sample    A    G        0      0        2 
  10  chr10_16745419     AAsi    A    G        0      0        2 
  10  chr10_16745419     AKia    A    G        0      0        2 
  10  chr10_16745419     AOna    A    G        0      0        2 
  10  chr10_16745419     ASom    A    G        0      0        2 
  10  chr10_16745419     HCab    A    G        0      0        2 
  10  chr10_16745419     HPrz    A    G        0      0        2 
  10  chr10_16745419     ZBoe    A    G        1      2        2 
  10  chr10_16745419     ZGre    A    G        1      2        2 
  10  chr10_16745419     ZHar    A    G        1      2        2 
  10  chr10_16745419   Sample    A    G        0      0        2 
  10  chr10_16749387     AAsi    G    A        0      0        2 
  10  chr10_16749387     AKia    G    A        0      0        2 
  10  chr10_16749387     AOna    G    A        0      0        2 
  10  chr10_16749387     ASom    G    A        0      0        2 
  10  chr10_16749387     HCab    G    A        1      2        2 
  10  chr10_16749387     HPrz    G    A        1      2        2 
  10  chr10_16749387     ZBoe    G    A        0      0        2 
  10  chr10_16749387     ZGre    G    A        0      0        2 
  10  chr10_16749387     ZHar    G    A        0      0        2 
  10  chr10_16749387   Sample    G    A        0      0        2 
  10  chr10_16750782     AAsi    T    C        0      0        2 
  10  chr10_16750782     AKia    T    C        0      0        2 
  10  chr10_16750782     AOna    T    C        0      0        2 
  10  chr10_16750782     ASom    T    C        0      0        2 
  10  chr10_16750782     HCab    T    C        0      0        2 
  10  chr10_16750782     HPrz    T    C        0      0        2 
  10  chr10_16750782     ZBoe    T    C        0      0        2 
  10  chr10_16750782     ZGre    T    C        0      0        2 
  10  chr10_16750782     ZHar    T    C        1      2        2 
  10  chr10_16750782   Sample    T    C        0      0        2 
  10  chr10_16752883     AAsi    G    A      0.5      1        2 
  10  chr10_16752883     AKia    G    A        0      0        2 
  10  chr10_16752883     AOna    G    A        0      0        2 
  10  chr10_16752883     ASom    G    A        1      2        2 
  10  chr10_16752883     HCab    G    A        0      0        2 
  10  chr10_16752883     HPrz    G    A        0      0        2 
  10  chr10_16752883     ZBoe    G    A        0      0        2 
  10  chr10_16752883     ZGre    G    A        0      0        2 
  10  chr10_16752883     ZHar    G    A        0      0        2 
  10  chr10_16752883   Sample    G    A        0      0        2 
  10  chr10_16761971     AAsi    G    A        0      0        2 
  10  chr10_16761971     AKia    G    A        0      0        2 
  10  chr10_16761971     AOna    G    A        0      0        2 
  10  chr10_16761971     ASom    G    A        0      0        2 
  10  chr10_16761971     HCab    G    A        1      2        2 
  10  chr10_16761971     HPrz    G    A        1      2        2 
  10  chr10_16761971     ZBoe    G    A        0      0        2 
  10  chr10_16761971     ZGre    G    A        0      0        2 
  10  chr10_16761971     ZHar    G    A        0      0        2 
  10  chr10_16761971   Sample    G    A        0      0        2 
  10  chr10_16762286     AAsi    A    T        0      0        2 
  10  chr10_16762286     AKia    A    T        0      0        2 
  10  chr10_16762286     AOna    A    T        0      0        2 
  10  chr10_16762286     ASom    A    T        0      0        2 
  10  chr10_16762286     HCab    A    T        1      2        2 
  10  chr10_16762286     HPrz    A    T        1      2        2 
  10  chr10_16762286     ZBoe    A    T        0      0        2 
  10  chr10_16762286     ZGre    A    T        0      0        2 
  10  chr10_16762286     ZHar    A    T        0      0        2 
  10  chr10_16762286   Sample    A    T        0      0        2 
  10  chr10_16763430     AAsi    T    C        0      0        2 
  10  chr10_16763430     AKia    T    C        0      0        2 
  10  chr10_16763430     AOna    T    C        0      0        2 
  10  chr10_16763430     ASom    T    C        0      0        2 
  10  chr10_16763430     HCab    T    C        0      0        2 
  10  chr10_16763430     HPrz    T    C        0      0        2 
  10  chr10_16763430     ZBoe    T    C        0      0        2 
  10  chr10_16763430     ZGre    T    C      0.5      1        2 
  10  chr10_16763430     ZHar    T    C        0      0        2 
  10  chr10_16763430   Sample    T    C        0      0        2 
  10  chr10_16767960     AAsi    A    C        0      0        2 
  10  chr10_16767960     AKia    A    C        0      0        2 
  10  chr10_16767960     AOna    A    C        0      0        2 
  10  chr10_16767960     ASom    A    C        0      0        2 
  10  chr10_16767960     HCab    A    C        0      0        2 
  10  chr10_16767960     HPrz    A    C        0      0        2 
  10  chr10_16767960     ZBoe    A    C        0      0        2 
  10  chr10_16767960     ZGre    A    C        1      2        2 
  10  chr10_16767960     ZHar    A    C        0      0        2 
  10  chr10_16767960   Sample    A    C        0      0        2 
  10  chr10_16769853     AAsi    G    C        0      0        2 
  10  chr10_16769853     AKia    G    C      0.5      1        2 
  10  chr10_16769853     AOna    G    C      0.5      1        2 
  10  chr10_16769853     ASom    G    C        0      0        2 
  10  chr10_16769853     HCab    G    C        0      0        2 
  10  chr10_16769853     HPrz    G    C        0      0        2 
  10  chr10_16769853     ZBoe    G    C        0      0        2 
  10  chr10_16769853     ZGre    G    C        0      0        2 
  10  chr10_16769853     ZHar    G    C        0      0        2 
  10  chr10_16769853   Sample    G    C        0      0        2 
  10  chr10_16780876     AAsi    G    A        1      2        2 
  10  chr10_16780876     AKia    G    A        0      0        2 
  10  chr10_16780876     AOna    G    A        0      0        2 
  10  chr10_16780876     ASom    G    A        0      0        2 
  10  chr10_16780876     HCab    G    A        0      0        2 
  10  chr10_16780876     HPrz    G    A        0      0        2 
  10  chr10_16780876     ZBoe    G    A        0      0        2 
  10  chr10_16780876     ZGre    G    A        0      0        2 
  10  chr10_16780876     ZHar    G    A        0      0        2 
  10  chr10_16780876   Sample    G    A        1      2        2 
  10  chr10_16785036     AAsi    A    G        0      0        2 
  10  chr10_16785036     AKia    A    G        0      0        2 
  10  chr10_16785036     AOna    A    G        0      0        2 
  10  chr10_16785036     ASom    A    G        0      0        2 
  10  chr10_16785036     HCab    A    G        1      2        2 
  10  chr10_16785036     HPrz    A    G        0      0        2 
  10  chr10_16785036     ZBoe    A    G        0      0        2 
  10  chr10_16785036     ZGre    A    G        1      2        2 
  10  chr10_16785036     ZHar    A    G        0      0        2 
  10  chr10_16785036   Sample    A    G        0      0        2 
  10  chr10_16794872     AAsi    A    G        0      0        2 
  10  chr10_16794872     AKia    A    G        0      0        2 
  10  chr10_16794872     AOna    A    G        0      0        2 
  10  chr10_16794872     ASom    A    G        0      0        2 
  10  chr10_16794872     HCab    A    G      0.5      1        2 
  10  chr10_16794872     HPrz    A    G        0      0        2 
  10  chr10_16794872     ZBoe    A    G        0      0        2 
  10  chr10_16794872     ZGre    A    G        0      0        2 
  10  chr10_16794872     ZHar    A    G        0      0        2 
  10  chr10_16794872   Sample    A    G        0      0        2 
  10  chr10_16798999     AAsi    T    C        0      0        2 
  10  chr10_16798999     AKia    T    C        0      0        2 
  10  chr10_16798999     AOna    T    C        0      0        2 
  10  chr10_16798999     ASom    T    C        0      0        2 
  10  chr10_16798999     HCab    T    C        1      2        2 
  10  chr10_16798999     HPrz    T    C        1      2        2 
  10  chr10_16798999     ZBoe    T    C        0      0        2 
  10  chr10_16798999     ZGre    T    C        0      0        2 
  10  chr10_16798999     ZHar    T    C        0      0        2 
  10  chr10_16798999   Sample    T    C        0      0        2 
  10  chr10_16807650     AAsi    T    G      0.5      1        2 
  10  chr10_16807650     AKia    T    G        0      0        2 
  10  chr10_16807650     AOna    T    G        0      0        2 
  10  chr10_16807650     ASom    T    G        0      0        2 
  10  chr10_16807650     HCab    T    G        0      0        2 
  10  chr10_16807650     HPrz    T    G        0      0        2 
  10  chr10_16807650     ZBoe    T    G        0      0        2 
  10  chr10_16807650     ZGre    T    G        0      0        2 
  10  chr10_16807650     ZHar    T    G        0      0        2 
  10  chr10_16807650   Sample    T    G        0      0        2 
  10  chr10_16821694     AAsi    G    A        0      0        2 
  10  chr10_16821694     AKia    G    A        0      0        2 
  10  chr10_16821694     AOna    G    A        0      0        2 
  10  chr10_16821694     ASom    G    A        0      0        2 
  10  chr10_16821694     HCab    G    A        1      2        2 
  10  chr10_16821694     HPrz    G    A        1      2        2 
  10  chr10_16821694     ZBoe    G    A        0      0        2 
  10  chr10_16821694     ZGre    G    A        0      0        2 
  10  chr10_16821694     ZHar    G    A        0      0        2 
  10  chr10_16821694   Sample    G    A        0      0        2 
  10  chr10_16834646     AAsi    G    C        0      0        2 
  10  chr10_16834646     AKia    G    C        0      0        2 
  10  chr10_16834646     AOna    G    C        0      0        2 
  10  chr10_16834646     ASom    G    C        0      0        2 
  10  chr10_16834646     HCab    G    C        1      2        2 
  10  chr10_16834646     HPrz    G    C        1      2        2 
  10  chr10_16834646     ZBoe    G    C        0      0        2 
  10  chr10_16834646     ZGre    G    C        0      0        2 
  10  chr10_16834646     ZHar    G    C        0      0        2 
  10  chr10_16834646   Sample    G    C        0      0        2 
  10  chr10_16834951     AAsi    T    G        0      0        2 
  10  chr10_16834951     AKia    T    G        0      0        2 
  10  chr10_16834951     AOna    T    G        0      0        2 
  10  chr10_16834951     ASom    T    G        0      0        2 
  10  chr10_16834951     HCab    T    G        0      0        2 
  10  chr10_16834951     HPrz    T    G        0      0        2 
  10  chr10_16834951     ZBoe    T    G      0.5      1        2 
  10  chr10_16834951     ZGre    T    G        0      0        2 
  10  chr10_16834951     ZHar    T    G        0      0        2 
  10  chr10_16834951   Sample    T    G        0      0        2 
  10  chr10_16840239     AAsi    A    G        0      0        2 
  10  chr10_16840239     AKia    A    G        0      0        2 
  10  chr10_16840239     AOna    A    G        0      0        2 
  10  chr10_16840239     ASom    A    G        0      0        2 
  10  chr10_16840239     HCab    A    G        1      2        2 
  10  chr10_16840239     HPrz    A    G        0      0        2 
  10  chr10_16840239     ZBoe    A    G        0      0        2 
  10  chr10_16840239     ZGre    A    G      0.5      1        2 
  10  chr10_16840239     ZHar    A    G        0      0        2 
  10  chr10_16840239   Sample    A    G        0      0        2 
  10  chr10_16840989     AAsi    T    C        0      0        2 
  10  chr10_16840989     AKia    T    C        0      0        2 
  10  chr10_16840989     AOna    T    C        0      0        2 
  10  chr10_16840989     ASom    T    C        0      0        2 
  10  chr10_16840989     HCab    T    C        1      2        2 
  10  chr10_16840989     HPrz    T    C        1      2        2 
  10  chr10_16840989     ZBoe    T    C        0      0        2 
  10  chr10_16840989     ZGre    T    C        0      0        2 
  10  chr10_16840989     ZHar    T    C        0      0        2 
  10  chr10_16840989   Sample    T    C        0      0        2 
  10  chr10_16841428     AAsi    A    G        0      0        2 
  10  chr10_16841428     AKia    A    G        0      0        2 
  10  chr10_16841428     AOna    A    G        0      0        2 
  10  chr10_16841428     ASom    A    G        0      0        2 
  10  chr10_16841428     HCab    A    G        1      2        2 
  10  chr10_16841428     HPrz    A    G        1      2        2 
  10  chr10_16841428     ZBoe    A    G        0      0        2 
  10  chr10_16841428     ZGre    A    G        0      0        2 
  10  chr10_16841428     ZHar    A    G        0      0        2 
  10  chr10_16841428   Sample    A    G        0      0        2 
  10  chr10_16844274     AAsi    A    G        0      0        2 
  10  chr10_16844274     AKia    A    G      0.5      1        2 
  10  chr10_16844274     AOna    A    G      0.5      1        2 
  10  chr10_16844274     ASom    A    G        0      0        2 
  10  chr10_16844274     HCab    A    G        0      0        2 
  10  chr10_16844274     HPrz    A    G        0      0        2 
  10  chr10_16844274     ZBoe    A    G        0      0        2 
  10  chr10_16844274     ZGre    A    G        0      0        2 
  10  chr10_16844274     ZHar    A    G        0      0        2 
  10  chr10_16844274   Sample    A    G        0      0        2 
  10  chr10_16845022     AAsi    T    C        0      0        2 
  10  chr10_16845022     AKia    T    C        0      0        2 
  10  chr10_16845022     AOna    T    C      0.5      1        2 
  10  chr10_16845022     ASom    T    C        0      0        2 
  10  chr10_16845022     HCab    T    C        0      0        2 
  10  chr10_16845022     HPrz    T    C        0      0        2 
  10  chr10_16845022     ZBoe    T    C        0      0        2 
  10  chr10_16845022     ZGre    T    C        0      0        2 
  10  chr10_16845022     ZHar    T    C        0      0        2 
  10  chr10_16845022   Sample    T    C        0      0        2 
  10  chr10_16849906     AAsi    C    T        0      0        2 
  10  chr10_16849906     AKia    C    T        0      0        2 
  10  chr10_16849906     AOna    C    T        0      0        2 
  10  chr10_16849906     ASom    C    T        0      0        2 
  10  chr10_16849906     HCab    C    T        0      0        2 
  10  chr10_16849906     HPrz    C    T        0      0        2 
  10  chr10_16849906     ZBoe    C    T        1      2        2 
  10  chr10_16849906     ZGre    C    T        0      0        2 
  10  chr10_16849906     ZHar    C    T        1      2        2 
  10  chr10_16849906   Sample    C    T        0      0        2 
  10  chr10_16852112     AAsi    A    G      0.5      1        2 
  10  chr10_16852112     AKia    A    G        0      0        2 
  10  chr10_16852112     AOna    A    G        0      0        2 
  10  chr10_16852112     ASom    A    G        1      2        2 
  10  chr10_16852112     HCab    A    G        0      0        2 
  10  chr10_16852112     HPrz    A    G        0      0        2 
  10  chr10_16852112     ZBoe    A    G        0      0        2 
  10  chr10_16852112     ZGre    A    G        0      0        2 
  10  chr10_16852112     ZHar    A    G        0      0        2 
  10  chr10_16852112   Sample    A    G        1      2        2 
  10  chr10_16857039     AAsi    G    A        0      0        2 
  10  chr10_16857039     AKia    G    A        0      0        2 
  10  chr10_16857039     AOna    G    A      0.5      1        2 
  10  chr10_16857039     ASom    G    A        0      0        2 
  10  chr10_16857039     HCab    G    A        0      0        2 
  10  chr10_16857039     HPrz    G    A        0      0        2 
  10  chr10_16857039     ZBoe    G    A        0      0        2 
  10  chr10_16857039     ZGre    G    A        0      0        2 
  10  chr10_16857039     ZHar    G    A        0      0        2 
  10  chr10_16857039   Sample    G    A        0      0        2 
  10  chr10_16861307     AAsi    A    G        0      0        2 
  10  chr10_16861307     AKia    A    G        0      0        2 
  10  chr10_16861307     AOna    A    G        0      0        2 
  10  chr10_16861307     ASom    A    G        0      0        2 
  10  chr10_16861307     HCab    A    G        0      0        2 
  10  chr10_16861307     HPrz    A    G        0      0        2 
  10  chr10_16861307     ZBoe    A    G        0      0        2 
  10  chr10_16861307     ZGre    A    G      0.5      1        2 
  10  chr10_16861307     ZHar    A    G        0      0        2 
  10  chr10_16861307   Sample    A    G        0      0        2 
  10  chr10_16870176     AAsi    T    C        1      2        2 
  10  chr10_16870176     AKia    T    C        0      0        2 
  10  chr10_16870176     AOna    T    C        0      0        2 
  10  chr10_16870176     ASom    T    C        1      2        2 
  10  chr10_16870176     HCab    T    C        0      0        2 
  10  chr10_16870176     HPrz    T    C        0      0        2 
  10  chr10_16870176     ZBoe    T    C        0      0        2 
  10  chr10_16870176     ZGre    T    C        0      0        2 
  10  chr10_16870176     ZHar    T    C        0      0        2 
  10  chr10_16870176   Sample    T    C        1      2        2 
  10  chr10_16870752     AAsi    G    T        0      0        2 
  10  chr10_16870752     AKia    G    T        0      0        2 
  10  chr10_16870752     AOna    G    T        0      0        2 
  10  chr10_16870752     ASom    G    T        0      0        2 
  10  chr10_16870752     HCab    G    T        0      0        2 
  10  chr10_16870752     HPrz    G    T        0      0        2 
  10  chr10_16870752     ZBoe    G    T        0      0        2 
  10  chr10_16870752     ZGre    G    T      0.5      1        2 
  10  chr10_16870752     ZHar    G    T        0      0        2 
  10  chr10_16870752   Sample    G    T        0      0        2 
  10  chr10_16876539     AAsi    G    A        1      2        2 
  10  chr10_16876539     AKia    G    A        1      2        2 
  10  chr10_16876539     AOna    G    A        1      2        2 
  10  chr10_16876539     ASom    G    A        1      2        2 
  10  chr10_16876539     HCab    G    A        0      0        2 
  10  chr10_16876539     HPrz    G    A        0      0        2 
  10  chr10_16876539     ZBoe    G    A        0      0        2 
  10  chr10_16876539     ZGre    G    A        0      0        2 
  10  chr10_16876539     ZHar    G    A        0      0        2 
  10  chr10_16876539   Sample    G    A        1      2        2 
  10  chr10_16879511     AAsi    G    T        0      0        2 
  10  chr10_16879511     AKia    G    T        0      0        2 
  10  chr10_16879511     AOna    G    T        0      0        2 
  10  chr10_16879511     ASom    G    T        0      0        2 
  10  chr10_16879511     HCab    G    T        1      2        2 
  10  chr10_16879511     HPrz    G    T        1      2        2 
  10  chr10_16879511     ZBoe    G    T        0      0        2 
  10  chr10_16879511     ZGre    G    T        0      0        2 
  10  chr10_16879511     ZHar    G    T        0      0        2 
  10  chr10_16879511   Sample    G    T        0      0        2 
  10  chr10_16900726     AAsi    G    A        0      0        2 
  10  chr10_16900726     AKia    G    A        0      0        2 
  10  chr10_16900726     AOna    G    A        0      0        2 
  10  chr10_16900726     ASom    G    A        1      2        2 
  10  chr10_16900726     HCab    G    A        0      0        2 
  10  chr10_16900726     HPrz    G    A        0      0        2 
  10  chr10_16900726     ZBoe    G    A        0      0        2 
  10  chr10_16900726     ZGre    G    A        0      0        2 
  10  chr10_16900726     ZHar    G    A        0      0        2 
  10  chr10_16900726   Sample    G    A        0      0        2 
  10  chr10_16902354     AAsi    A    G        0      0        2 
  10  chr10_16902354     AKia    A    G        0      0        2 
  10  chr10_16902354     AOna    A    G        0      0        2 
  10  chr10_16902354     ASom    A    G        0      0        2 
  10  chr10_16902354     HCab    A    G        0      0        2 
  10  chr10_16902354     HPrz    A    G        1      2        2 
  10  chr10_16902354     ZBoe    A    G        0      0        2 
  10  chr10_16902354     ZGre    A    G        0      0        2 
  10  chr10_16902354     ZHar    A    G        0      0        2 
  10  chr10_16902354   Sample    A    G        0      0        2 
  10  chr10_16902887     AAsi    G    T        0      0        2 
  10  chr10_16902887     AKia    G    T        1      2        2 
  10  chr10_16902887     AOna    G    T        1      2        2 
  10  chr10_16902887     ASom    G    T        0      0        2 
  10  chr10_16902887     HCab    G    T        0      0        2 
  10  chr10_16902887     HPrz    G    T        0      0        2 
  10  chr10_16902887     ZBoe    G    T        0      0        2 
  10  chr10_16902887     ZGre    G    T        0      0        2 
  10  chr10_16902887     ZHar    G    T        0      0        2 
  10  chr10_16902887   Sample    G    T        0      0        2 
  10  chr10_16906531     AAsi    C    A        0      0        2 
  10  chr10_16906531     AKia    C    A        0      0        2 
  10  chr10_16906531     AOna    C    A        0      0        2 
  10  chr10_16906531     ASom    C    A        0      0        2 
  10  chr10_16906531     HCab    C    A        0      0        2 
  10  chr10_16906531     HPrz    C    A        0      0        2 
  10  chr10_16906531     ZBoe    C    A        1      2        2 
  10  chr10_16906531     ZGre    C    A        1      2        2 
  10  chr10_16906531     ZHar    C    A        1      2        2 
  10  chr10_16906531   Sample    C    A        0      0        2 
  10  chr10_16907722     AAsi    C    A        0      0        2 
  10  chr10_16907722     AKia    C    A        0      0        2 
  10  chr10_16907722     AOna    C    A      0.5      1        2 
  10  chr10_16907722     ASom    C    A        0      0        2 
  10  chr10_16907722     HCab    C    A        0      0        2 
  10  chr10_16907722     HPrz    C    A        0      0        2 
  10  chr10_16907722     ZBoe    C    A        0      0        2 
  10  chr10_16907722     ZGre    C    A        0      0        2 
  10  chr10_16907722     ZHar    C    A        0      0        2 
  10  chr10_16907722   Sample    C    A        0      0        2 
  10  chr10_16911878     AAsi    C    T        0      0        2 
  10  chr10_16911878     AKia    C    T        0      0        2 
  10  chr10_16911878     AOna    C    T        0      0        2 
  10  chr10_16911878     ASom    C    T        0      0        2 
  10  chr10_16911878     HCab    C    T        1      2        2 
  10  chr10_16911878     HPrz    C    T        1      2        2 
  10  chr10_16911878     ZBoe    C    T        0      0        2 
  10  chr10_16911878     ZGre    C    T        0      0        2 
  10  chr10_16911878     ZHar    C    T        0      0        2 
  10  chr10_16911878   Sample    C    T        0      0        2 
  10  chr10_16912242     AAsi    G    A        0      0        2 
  10  chr10_16912242     AKia    G    A        0      0        2 
  10  chr10_16912242     AOna    G    A        0      0        2 
  10  chr10_16912242     ASom    G    A        0      0        2 
  10  chr10_16912242     HCab    G    A        0      0        2 
  10  chr10_16912242     HPrz    G    A        0      0        2 
  10  chr10_16912242     ZBoe    G    A        1      2        2 
  10  chr10_16912242     ZGre    G    A        0      0        2 
  10  chr10_16912242     ZHar    G    A        0      0        2 
  10  chr10_16912242   Sample    G    A        0      0        2 
  10  chr10_16913688     AAsi    T    C        0      0        2 
  10  chr10_16913688     AKia    T    C        0      0        2 
  10  chr10_16913688     AOna    T    C        0      0        2 
  10  chr10_16913688     ASom    T    C        0      0        2 
  10  chr10_16913688     HCab    T    C      0.5      1        2 
  10  chr10_16913688     HPrz    T    C        0      0        2 
  10  chr10_16913688     ZBoe    T    C        0      0        2 
  10  chr10_16913688     ZGre    T    C        0      0        2 
  10  chr10_16913688     ZHar    T    C        0      0        2 
  10  chr10_16913688   Sample    T    C        0      0        2 
  10  chr10_16939503     AAsi    C    T        0      0        2 
  10  chr10_16939503     AKia    C    T        0      0        2 
  10  chr10_16939503     AOna    C    T        0      0        2 
  10  chr10_16939503     ASom    C    T        0      0        2 
  10  chr10_16939503     HCab    C    T        1      2        2 
  10  chr10_16939503     HPrz    C    T        1      2        2 
  10  chr10_16939503     ZBoe    C    T        0      0        2 
  10  chr10_16939503     ZGre    C    T        0      0        2 
  10  chr10_16939503     ZHar    C    T        0      0        2 
  10  chr10_16939503   Sample    C    T        0      0        2 
  10  chr10_16947028     AAsi    A    G        0      0        2 
  10  chr10_16947028     AKia    A    G        0      0        2 
  10  chr10_16947028     AOna    A    G        0      0        2 
  10  chr10_16947028     ASom    A    G        0      0        2 
  10  chr10_16947028     HCab    A    G        1      2        2 
  10  chr10_16947028     HPrz    A    G        1      2        2 
  10  chr10_16947028     ZBoe    A    G        0      0        2 
  10  chr10_16947028     ZGre    A    G        0      0        2 
  10  chr10_16947028     ZHar    A    G        0      0        2 
  10  chr10_16947028   Sample    A    G        0      0        2 
  10  chr10_16947899     AAsi    A    G        0      0        2 
  10  chr10_16947899     AKia    A    G        0      0        2 
  10  chr10_16947899     AOna    A    G      0.5      1        2 
  10  chr10_16947899     ASom    A    G        0      0        2 
  10  chr10_16947899     HCab    A    G        0      0        2 
  10  chr10_16947899     HPrz    A    G        0      0        2 
  10  chr10_16947899     ZBoe    A    G        0      0        2 
  10  chr10_16947899     ZGre    A    G        0      0        2 
  10  chr10_16947899     ZHar    A    G        0      0        2 
  10  chr10_16947899   Sample    A    G        0      0        2 
  10  chr10_16960391     AAsi    T    C        0      0        2 
  10  chr10_16960391     AKia    T    C        0      0        2 
  10  chr10_16960391     AOna    T    C      0.5      1        2 
  10  chr10_16960391     ASom    T    C        0      0        2 
  10  chr10_16960391     HCab    T    C        0      0        2 
  10  chr10_16960391     HPrz    T    C        0      0        2 
  10  chr10_16960391     ZBoe    T    C        0      0        2 
  10  chr10_16960391     ZGre    T    C        0      0        2 
  10  chr10_16960391     ZHar    T    C        0      0        2 
  10  chr10_16960391   Sample    T    C        0      0        2 
  10  chr10_16976112     AAsi    G    A        0      0        2 
  10  chr10_16976112     AKia    G    A      0.5      1        2 
  10  chr10_16976112     AOna    G    A        0      0        2 
  10  chr10_16976112     ASom    G    A        0      0        2 
  10  chr10_16976112     HCab    G    A        0      0        2 
  10  chr10_16976112     HPrz    G    A        0      0        2 
  10  chr10_16976112     ZBoe    G    A        0      0        2 
  10  chr10_16976112     ZGre    G    A        0      0        2 
  10  chr10_16976112     ZHar    G    A        0      0        2 
  10  chr10_16976112   Sample    G    A        0      0        2 
  10  chr10_16977186     AAsi    C    T        0      0        2 
  10  chr10_16977186     AKia    C    T        0      0        2 
  10  chr10_16977186     AOna    C    T        0      0        2 
  10  chr10_16977186     ASom    C    T        0      0        2 
  10  chr10_16977186     HCab    C    T        0      0        2 
  10  chr10_16977186     HPrz    C    T        0      0        2 
  10  chr10_16977186     ZBoe    C    T        0      0        2 
  10  chr10_16977186     ZGre    C    T      0.5      1        2 
  10  chr10_16977186     ZHar    C    T        0      0        2 
  10  chr10_16977186   Sample    C    T        0      0        2 
  10  chr10_16984435     AAsi    T    C        1      2        2 
  10  chr10_16984435     AKia    T    C        0      0        2 
  10  chr10_16984435     AOna    T    C        0      0        2 
  10  chr10_16984435     ASom    T    C        1      2        2 
  10  chr10_16984435     HCab    T    C        0      0        2 
  10  chr10_16984435     HPrz    T    C        0      0        2 
  10  chr10_16984435     ZBoe    T    C        0      0        2 
  10  chr10_16984435     ZGre    T    C        0      0        2 
  10  chr10_16984435     ZHar    T    C        0      0        2 
  10  chr10_16984435   Sample    T    C        1      2        2 
  10  chr10_16988846     AAsi    C    A        0      0        2 
  10  chr10_16988846     AKia    C    A        0      0        2 
  10  chr10_16988846     AOna    C    A        0      0        2 
  10  chr10_16988846     ASom    C    A        0      0        2 
  10  chr10_16988846     HCab    C    A      0.5      1        2 
  10  chr10_16988846     HPrz    C    A        0      0        2 
  10  chr10_16988846     ZBoe    C    A        0      0        2 
  10  chr10_16988846     ZGre    C    A        0      0        2 
  10  chr10_16988846     ZHar    C    A        0      0        2 
  10  chr10_16988846   Sample    C    A        0      0        2 
  10  chr10_16990744     AAsi    T    C        0      0        2 
  10  chr10_16990744     AKia    T    C        0      0        2 
  10  chr10_16990744     AOna    T    C        0      0        2 
  10  chr10_16990744     ASom    T    C        0      0        2 
  10  chr10_16990744     HCab    T    C        0      0        2 
  10  chr10_16990744     HPrz    T    C        0      0        2 
  10  chr10_16990744     ZBoe    T    C        0      0        2 
  10  chr10_16990744     ZGre    T    C        0      0        2 
  10  chr10_16990744     ZHar    T    C      0.5      1        2 
  10  chr10_16990744   Sample    T    C        0      0        2 
  10  chr10_16996243     AAsi    A    G        0      0        2 
  10  chr10_16996243     AKia    A    G        0      0        2 
  10  chr10_16996243     AOna    A    G        0      0        2 
  10  chr10_16996243     ASom    A    G        0      0        2 
  10  chr10_16996243     HCab    A    G        1      2        2 
  10  chr10_16996243     HPrz    A    G        1      2        2 
  10  chr10_16996243     ZBoe    A    G        0      0        2 
  10  chr10_16996243     ZGre    A    G        0      0        2 
  10  chr10_16996243     ZHar    A    G        0      0        2 
  10  chr10_16996243   Sample    A    G        0      0        2 
  10  chr10_17005493     AAsi    C    G        0      0        2 
  10  chr10_17005493     AKia    C    G        0      0        2 
  10  chr10_17005493     AOna    C    G        0      0        2 
  10  chr10_17005493     ASom    C    G        0      0        2 
  10  chr10_17005493     HCab    C    G        0      0        2 
  10  chr10_17005493     HPrz    C    G        0      0        2 
  10  chr10_17005493     ZBoe    C    G        0      0        2 
  10  chr10_17005493     ZGre    C    G        1      2        2 
  10  chr10_17005493     ZHar    C    G        0      0        2 
  10  chr10_17005493   Sample    C    G        0      0        2 
  10  chr10_17009489     AAsi    A    G        0      0        2 
  10  chr10_17009489     AKia    A    G        0      0        2 
  10  chr10_17009489     AOna    A    G      0.5      1        2 
  10  chr10_17009489     ASom    A    G        0      0        2 
  10  chr10_17009489     HCab    A    G        1      2        2 
  10  chr10_17009489     HPrz    A    G        1      2        2 
  10  chr10_17009489     ZBoe    A    G        0      0        2 
  10  chr10_17009489     ZGre    A    G        0      0        2 
  10  chr10_17009489     ZHar    A    G        0      0        2 
  10  chr10_17009489   Sample    A    G        0      0        2 
  10  chr10_17013097     AAsi    T    C        0      0        2 
  10  chr10_17013097     AKia    T    C        0      0        2 
  10  chr10_17013097     AOna    T    C        0      0        2 
  10  chr10_17013097     ASom    T    C        0      0        2 
  10  chr10_17013097     HCab    T    C        0      0        2 
  10  chr10_17013097     HPrz    T    C        0      0        2 
  10  chr10_17013097     ZBoe    T    C      0.5      1        2 
  10  chr10_17013097     ZGre    T    C        1      2        2 
  10  chr10_17013097     ZHar    T    C        0      0        2 
  10  chr10_17013097   Sample    T    C        0      0        2 
  10  chr10_17018390     AAsi    T    C        0      0        2 
  10  chr10_17018390     AKia    T    C        0      0        2 
  10  chr10_17018390     AOna    T    C        0      0        2 
  10  chr10_17018390     ASom    T    C        0      0        2 
  10  chr10_17018390     HCab    T    C        0      0        2 
  10  chr10_17018390     HPrz    T    C        0      0        2 
  10  chr10_17018390     ZBoe    T    C        0      0        2 
  10  chr10_17018390     ZGre    T    C      0.5      1        2 
  10  chr10_17018390     ZHar    T    C        0      0        2 
  10  chr10_17018390   Sample    T    C        0      0        2 
  10  chr10_17020296     AAsi    A    G      0.5      1        2 
  10  chr10_17020296     AKia    A    G        0      0        2 
  10  chr10_17020296     AOna    A    G        0      0        2 
  10  chr10_17020296     ASom    A    G        0      0        2 
  10  chr10_17020296     HCab    A    G        0      0        2 
  10  chr10_17020296     HPrz    A    G        0      0        2 
  10  chr10_17020296     ZBoe    A    G        0      0        2 
  10  chr10_17020296     ZGre    A    G        0      0        2 
  10  chr10_17020296     ZHar    A    G        0      0        2 
  10  chr10_17020296   Sample    A    G        0      0        2 
  10  chr10_17027113     AAsi    T    C        1      2        2 
  10  chr10_17027113     AKia    T    C        0      0        2 
  10  chr10_17027113     AOna    T    C        0      0        2 
  10  chr10_17027113     ASom    T    C        1      2        2 
  10  chr10_17027113     HCab    T    C        0      0        2 
  10  chr10_17027113     HPrz    T    C        0      0        2 
  10  chr10_17027113     ZBoe    T    C        0      0        2 
  10  chr10_17027113     ZGre    T    C        0      0        2 
  10  chr10_17027113     ZHar    T    C        0      0        2 
  10  chr10_17027113   Sample    T    C        1      2        2 
  10  chr10_17035763     AAsi    A    C        0      0        2 
  10  chr10_17035763     AKia    A    C        0      0        2 
  10  chr10_17035763     AOna    A    C      0.5      1        2 
  10  chr10_17035763     ASom    A    C        0      0        2 
  10  chr10_17035763     HCab    A    C        0      0        2 
  10  chr10_17035763     HPrz    A    C        0      0        2 
  10  chr10_17035763     ZBoe    A    C        0      0        2 
  10  chr10_17035763     ZGre    A    C        0      0        2 
  10  chr10_17035763     ZHar    A    C        0      0        2 
  10  chr10_17035763   Sample    A    C        0      0        2 
  10  chr10_17039934     AAsi    G    A        1      2        2 
  10  chr10_17039934     AKia    G    A        0      0        2 
  10  chr10_17039934     AOna    G    A        0      0        2 
  10  chr10_17039934     ASom    G    A        1      2        2 
  10  chr10_17039934     HCab    G    A        0      0        2 
  10  chr10_17039934     HPrz    G    A        0      0        2 
  10  chr10_17039934     ZBoe    G    A        0      0        2 
  10  chr10_17039934     ZGre    G    A        0      0        2 
  10  chr10_17039934     ZHar    G    A        0      0        2 
  10  chr10_17039934   Sample    G    A        1      2        2 
  10  chr10_17041227     AAsi    G    T        0      0        2 
  10  chr10_17041227     AKia    G    T        0      0        2 
  10  chr10_17041227     AOna    G    T        0      0        2 
  10  chr10_17041227     ASom    G    T        0      0        2 
  10  chr10_17041227     HCab    G    T        1      2        2 
  10  chr10_17041227     HPrz    G    T        1      2        2 
  10  chr10_17041227     ZBoe    G    T        0      0        2 
  10  chr10_17041227     ZGre    G    T        0      0        2 
  10  chr10_17041227     ZHar    G    T        0      0        2 
  10  chr10_17041227   Sample    G    T        0      0        2 
  10  chr10_17042174     AAsi    C    G      0.5      1        2 
  10  chr10_17042174     AKia    C    G        0      0        2 
  10  chr10_17042174     AOna    C    G        0      0        2 
  10  chr10_17042174     ASom    C    G        1      2        2 
  10  chr10_17042174     HCab    C    G        0      0        2 
  10  chr10_17042174     HPrz    C    G        0      0        2 
  10  chr10_17042174     ZBoe    C    G        0      0        2 
  10  chr10_17042174     ZGre    C    G        0      0        2 
  10  chr10_17042174     ZHar    C    G        0      0        2 
  10  chr10_17042174   Sample    C    G        0      0        2 
  10  chr10_17042892     AAsi    G    C        0      0        2 
  10  chr10_17042892     AKia    G    C      0.5      1        2 
  10  chr10_17042892     AOna    G    C        0      0        2 
  10  chr10_17042892     ASom    G    C        0      0        2 
  10  chr10_17042892     HCab    G    C        0      0        2 
  10  chr10_17042892     HPrz    G    C        0      0        2 
  10  chr10_17042892     ZBoe    G    C        0      0        2 
  10  chr10_17042892     ZGre    G    C        0      0        2 
  10  chr10_17042892     ZHar    G    C        0      0        2 
  10  chr10_17042892   Sample    G    C        0      0        2 
  10  chr10_17049873     AAsi    A    G        0      0        2 
  10  chr10_17049873     AKia    A    G        0      0        2 
  10  chr10_17049873     AOna    A    G        0      0        2 
  10  chr10_17049873     ASom    A    G        0      0        2 
  10  chr10_17049873     HCab    A    G        0      0        2 
  10  chr10_17049873     HPrz    A    G        1      2        2 
  10  chr10_17049873     ZBoe    A    G        0      0        2 
  10  chr10_17049873     ZGre    A    G        0      0        2 
  10  chr10_17049873     ZHar    A    G        0      0        2 
  10  chr10_17049873   Sample    A    G        0      0        2 
  10  chr10_17050376     AAsi    C    G      0.5      1        2 
  10  chr10_17050376     AKia    C    G        0      0        2 
  10  chr10_17050376     AOna    C    G        0      0        2 
  10  chr10_17050376     ASom    C    G        0      0        2 
  10  chr10_17050376     HCab    C    G        0      0        2 
  10  chr10_17050376     HPrz    C    G        0      0        2 
  10  chr10_17050376     ZBoe    C    G        0      0        2 
  10  chr10_17050376     ZGre    C    G        0      0        2 
  10  chr10_17050376     ZHar    C    G        0      0        2 
  10  chr10_17050376   Sample    C    G        0      0        2 
  10  chr10_17054846     AAsi    A    C        0      0        2 
  10  chr10_17054846     AKia    A    C        0      0        2 
  10  chr10_17054846     AOna    A    C        0      0        2 
  10  chr10_17054846     ASom    A    C        0      0        2 
  10  chr10_17054846     HCab    A    C      0.5      1        2 
  10  chr10_17054846     HPrz    A    C        0      0        2 
  10  chr10_17054846     ZBoe    A    C        0      0        2 
  10  chr10_17054846     ZGre    A    C        0      0        2 
  10  chr10_17054846     ZHar    A    C        0      0        2 
  10  chr10_17054846   Sample    A    C        0      0        2 
  10  chr10_17061747     AAsi    C    G        0      0        2 
  10  chr10_17061747     AKia    C    G        0      0        2 
  10  chr10_17061747     AOna    C    G        0      0        2 
  10  chr10_17061747     ASom    C    G        0      0        2 
  10  chr10_17061747     HCab    C    G        0      0        2 
  10  chr10_17061747     HPrz    C    G        0      0        2 
  10  chr10_17061747     ZBoe    C    G        0      0        2 
  10  chr10_17061747     ZGre    C    G        1      2        2 
  10  chr10_17061747     ZHar    C    G        0      0        2 
  10  chr10_17061747   Sample    C    G        0      0        2 
  10  chr10_17066154     AAsi    T    C        0      0        2 
  10  chr10_17066154     AKia    T    C        0      0        2 
  10  chr10_17066154     AOna    T    C        1      2        2 
  10  chr10_17066154     ASom    T    C        0      0        2 
  10  chr10_17066154     HCab    T    C        0      0        2 
  10  chr10_17066154     HPrz    T    C        0      0        2 
  10  chr10_17066154     ZBoe    T    C        0      0        2 
  10  chr10_17066154     ZGre    T    C        0      0        2 
  10  chr10_17066154     ZHar    T    C        0      0        2 
  10  chr10_17066154   Sample    T    C        0      0        2 
  10  chr10_17066450     AAsi    G    A        0      0        2 
  10  chr10_17066450     AKia    G    A        0      0        2 
  10  chr10_17066450     AOna    G    A        0      0        2 
  10  chr10_17066450     ASom    G    A        1      2        2 
  10  chr10_17066450     HCab    G    A        0      0        2 
  10  chr10_17066450     HPrz    G    A        0      0        2 
  10  chr10_17066450     ZBoe    G    A        0      0        2 
  10  chr10_17066450     ZGre    G    A        0      0        2 
  10  chr10_17066450     ZHar    G    A        0      0        2 
  10  chr10_17066450   Sample    G    A        1      2        2 
  10  chr10_17066947     AAsi    G    A        0      0        2 
  10  chr10_17066947     AKia    G    A        0      0        2 
  10  chr10_17066947     AOna    G    A        0      0        2 
  10  chr10_17066947     ASom    G    A        0      0        2 
  10  chr10_17066947     HCab    G    A        0      0        2 
  10  chr10_17066947     HPrz    G    A        0      0        2 
  10  chr10_17066947     ZBoe    G    A        0      0        2 
  10  chr10_17066947     ZGre    G    A      0.5      1        2 
  10  chr10_17066947     ZHar    G    A        0      0        2 
  10  chr10_17066947   Sample    G    A        0      0        2 
  10  chr10_17071411     AAsi    C    T        0      0        2 
  10  chr10_17071411     AKia    C    T        0      0        2 
  10  chr10_17071411     AOna    C    T        0      0        2 
  10  chr10_17071411     ASom    C    T        0      0        2 
  10  chr10_17071411     HCab    C    T        1      2        2 
  10  chr10_17071411     HPrz    C    T        1      2        2 
  10  chr10_17071411     ZBoe    C    T        0      0        2 
  10  chr10_17071411     ZGre    C    T        0      0        2 
  10  chr10_17071411     ZHar    C    T        0      0        2 
  10  chr10_17071411   Sample    C    T        0      0        2 
  10  chr10_17075809     AAsi    A    G      0.5      1        2 
  10  chr10_17075809     AKia    A    G        0      0        2 
  10  chr10_17075809     AOna    A    G        0      0        2 
  10  chr10_17075809     ASom    A    G        1      2        2 
  10  chr10_17075809     HCab    A    G        0      0        2 
  10  chr10_17075809     HPrz    A    G        0      0        2 
  10  chr10_17075809     ZBoe    A    G        0      0        2 
  10  chr10_17075809     ZGre    A    G        0      0        2 
  10  chr10_17075809     ZHar    A    G        0      0        2 
  10  chr10_17075809   Sample    A    G        0      0        2 
  10  chr10_17077065     AAsi    T    G        0      0        2 
  10  chr10_17077065     AKia    T    G        0      0        2 
  10  chr10_17077065     AOna    T    G      0.5      1        2 
  10  chr10_17077065     ASom    T    G        0      0        2 
  10  chr10_17077065     HCab    T    G        0      0        2 
  10  chr10_17077065     HPrz    T    G        0      0        2 
  10  chr10_17077065     ZBoe    T    G        0      0        2 
  10  chr10_17077065     ZGre    T    G        0      0        2 
  10  chr10_17077065     ZHar    T    G        0      0        2 
  10  chr10_17077065   Sample    T    G        0      0        2 
  10  chr10_17077630     AAsi    A    G        0      0        2 
  10  chr10_17077630     AKia    A    G        0      0        2 
  10  chr10_17077630     AOna    A    G        0      0        2 
  10  chr10_17077630     ASom    A    G        0      0        2 
  10  chr10_17077630     HCab    A    G        0      0        2 
  10  chr10_17077630     HPrz    A    G        0      0        2 
  10  chr10_17077630     ZBoe    A    G        0      0        2 
  10  chr10_17077630     ZGre    A    G        0      0        2 
  10  chr10_17077630     ZHar    A    G        1      2        2 
  10  chr10_17077630   Sample    A    G        0      0        2 
  10  chr10_17080281     AAsi    G    C        0      0        2 
  10  chr10_17080281     AKia    G    C        0      0        2 
  10  chr10_17080281     AOna    G    C        0      0        2 
  10  chr10_17080281     ASom    G    C        0      0        2 
  10  chr10_17080281     HCab    G    C        1      2        2 
  10  chr10_17080281     HPrz    G    C        1      2        2 
  10  chr10_17080281     ZBoe    G    C        0      0        2 
  10  chr10_17080281     ZGre    G    C        0      0        2 
  10  chr10_17080281     ZHar    G    C        0      0        2 
  10  chr10_17080281   Sample    G    C        0      0        2 
  10  chr10_17081679     AAsi    A    G        0      0        2 
  10  chr10_17081679     AKia    A    G        0      0        2 
  10  chr10_17081679     AOna    A    G        0      0        2 
  10  chr10_17081679     ASom    A    G        0      0        2 
  10  chr10_17081679     HCab    A    G        1      2        2 
  10  chr10_17081679     HPrz    A    G        1      2        2 
  10  chr10_17081679     ZBoe    A    G        0      0        2 
  10  chr10_17081679     ZGre    A    G        0      0        2 
  10  chr10_17081679     ZHar    A    G        0      0        2 
  10  chr10_17081679   Sample    A    G        0      0        2 
  10  chr10_17083372     AAsi    A    G        0      0        2 
  10  chr10_17083372     AKia    A    G        0      0        2 
  10  chr10_17083372     AOna    A    G      0.5      1        2 
  10  chr10_17083372     ASom    A    G        0      0        2 
  10  chr10_17083372     HCab    A    G        0      0        2 
  10  chr10_17083372     HPrz    A    G        0      0        2 
  10  chr10_17083372     ZBoe    A    G        0      0        2 
  10  chr10_17083372     ZGre    A    G        0      0        2 
  10  chr10_17083372     ZHar    A    G        0      0        2 
  10  chr10_17083372   Sample    A    G        0      0        2 
  10  chr10_17086046     AAsi    T    C        0      0        2 
  10  chr10_17086046     AKia    T    C        0      0        2 
  10  chr10_17086046     AOna    T    C        0      0        2 
  10  chr10_17086046     ASom    T    C        0      0        2 
  10  chr10_17086046     HCab    T    C        0      0        2 
  10  chr10_17086046     HPrz    T    C        0      0        2 
  10  chr10_17086046     ZBoe    T    C        1      2        2 
  10  chr10_17086046     ZGre    T    C        1      2        2 
  10  chr10_17086046     ZHar    T    C        1      2        2 
  10  chr10_17086046   Sample    T    C        0      0        2 
  10  chr10_17092493     AAsi    T    C        0      0        2 
  10  chr10_17092493     AKia    T    C        0      0        2 
  10  chr10_17092493     AOna    T    C        0      0        2 
  10  chr10_17092493     ASom    T    C        0      0        2 
  10  chr10_17092493     HCab    T    C        0      0        2 
  10  chr10_17092493     HPrz    T    C        0      0        2 
  10  chr10_17092493     ZBoe    T    C        1      2        2 
  10  chr10_17092493     ZGre    T    C        1      2        2 
  10  chr10_17092493     ZHar    T    C        1      2        2 
  10  chr10_17092493   Sample    T    C        0      0        2 
  10  chr10_17092652     AAsi    G    A        0      0        2 
  10  chr10_17092652     AKia    G    A        0      0        2 
  10  chr10_17092652     AOna    G    A        0      0        2 
  10  chr10_17092652     ASom    G    A        0      0        2 
  10  chr10_17092652     HCab    G    A        0      0        2 
  10  chr10_17092652     HPrz    G    A        0      0        2 
  10  chr10_17092652     ZBoe    G    A        1      2        2 
  10  chr10_17092652     ZGre    G    A        0      0        2 
  10  chr10_17092652     ZHar    G    A        0      0        2 
  10  chr10_17092652   Sample    G    A        0      0        2 
  10  chr10_17099689     AAsi    G    C        0      0        2 
  10  chr10_17099689     AKia    G    C        0      0        2 
  10  chr10_17099689     AOna    G    C        0      0        2 
  10  chr10_17099689     ASom    G    C        0      0        2 
  10  chr10_17099689     HCab    G    C        1      2        2 
  10  chr10_17099689     HPrz    G    C        1      2        2 
  10  chr10_17099689     ZBoe    G    C        0      0        2 
  10  chr10_17099689     ZGre    G    C        0      0        2 
  10  chr10_17099689     ZHar    G    C        0      0        2 
  10  chr10_17099689   Sample    G    C        0      0        2 
  10  chr10_17099899     AAsi    T    G        0      0        2 
  10  chr10_17099899     AKia    T    G        0      0        2 
  10  chr10_17099899     AOna    T    G        0      0        2 
  10  chr10_17099899     ASom    T    G        0      0        2 
  10  chr10_17099899     HCab    T    G        0      0        2 
  10  chr10_17099899     HPrz    T    G        0      0        2 
  10  chr10_17099899     ZBoe    T    G        0      0        2 
  10  chr10_17099899     ZGre    T    G        0      0        2 
  10  chr10_17099899     ZHar    T    G        1      2        2 
  10  chr10_17099899   Sample    T    G        0      0        2 
  10  chr10_17100532     AAsi    T    C        0      0        2 
  10  chr10_17100532     AKia    T    C        0      0        2 
  10  chr10_17100532     AOna    T    C        0      0        2 
  10  chr10_17100532     ASom    T    C        0      0        2 
  10  chr10_17100532     HCab    T    C        0      0        2 
  10  chr10_17100532     HPrz    T    C        0      0        2 
  10  chr10_17100532     ZBoe    T    C        0      0        2 
  10  chr10_17100532     ZGre    T    C        0      0        2 
  10  chr10_17100532     ZHar    T    C      0.5      1        2 
  10  chr10_17100532   Sample    T    C        0      0        2 
  10  chr10_17103952     AAsi    T    C        0      0        2 
  10  chr10_17103952     AKia    T    C        0      0        2 
  10  chr10_17103952     AOna    T    C        0      0        2 
  10  chr10_17103952     ASom    T    C        0      0        2 
  10  chr10_17103952     HCab    T    C        0      0        2 
  10  chr10_17103952     HPrz    T    C        0      0        2 
  10  chr10_17103952     ZBoe    T    C        0      0        2 
  10  chr10_17103952     ZGre    T    C        0      0        2 
  10  chr10_17103952     ZHar    T    C        1      2        2 
  10  chr10_17103952   Sample    T    C        0      0        2 
  10  chr10_17111766     AAsi    C    T        0      0        2 
  10  chr10_17111766     AKia    C    T        0      0        2 
  10  chr10_17111766     AOna    C    T      0.5      1        2 
  10  chr10_17111766     ASom    C    T        0      0        2 
  10  chr10_17111766     HCab    C    T        0      0        2 
  10  chr10_17111766     HPrz    C    T        0      0        2 
  10  chr10_17111766     ZBoe    C    T        0      0        2 
  10  chr10_17111766     ZGre    C    T        0      0        2 
  10  chr10_17111766     ZHar    C    T        0      0        2 
  10  chr10_17111766   Sample    C    T        0      0        2 
  10  chr10_17114012     AAsi    T    C        0      0        2 
  10  chr10_17114012     AKia    T    C        0      0        2 
  10  chr10_17114012     AOna    T    C        0      0        2 
  10  chr10_17114012     ASom    T    C        0      0        2 
  10  chr10_17114012     HCab    T    C      0.5      1        2 
  10  chr10_17114012     HPrz    T    C        0      0        2 
  10  chr10_17114012     ZBoe    T    C        0      0        2 
  10  chr10_17114012     ZGre    T    C        0      0        2 
  10  chr10_17114012     ZHar    T    C        0      0        2 
  10  chr10_17114012   Sample    T    C        0      0        2 
  10  chr10_17114373     AAsi    A    G        0      0        2 
  10  chr10_17114373     AKia    A    G        0      0        2 
  10  chr10_17114373     AOna    A    G        0      0        2 
  10  chr10_17114373     ASom    A    G        0      0        2 
  10  chr10_17114373     HCab    A    G        0      0        2 
  10  chr10_17114373     HPrz    A    G        0      0        2 
  10  chr10_17114373     ZBoe    A    G        0      0        2 
  10  chr10_17114373     ZGre    A    G        0      0        2 
  10  chr10_17114373     ZHar    A    G        1      2        2 
  10  chr10_17114373   Sample    A    G        0      0        2 
  10  chr10_17123168     AAsi    T    C      0.5      1        2 
  10  chr10_17123168     AKia    T    C        0      0        2 
  10  chr10_17123168     AOna    T    C        0      0        2 
  10  chr10_17123168     ASom    T    C        0      0        2 
  10  chr10_17123168     HCab    T    C        0      0        2 
  10  chr10_17123168     HPrz    T    C        0      0        2 
  10  chr10_17123168     ZBoe    T    C        0      0        2 
  10  chr10_17123168     ZGre    T    C        0      0        2 
  10  chr10_17123168     ZHar    T    C        0      0        2 
  10  chr10_17123168   Sample    T    C        0      0        2 
  10  chr10_17130007     AAsi    A    G        0      0        2 
  10  chr10_17130007     AKia    A    G        0      0        2 
  10  chr10_17130007     AOna    A    G        0      0        2 
  10  chr10_17130007     ASom    A    G        0      0        2 
  10  chr10_17130007     HCab    A    G        1      2        2 
  10  chr10_17130007     HPrz    A    G        1      2        2 
  10  chr10_17130007     ZBoe    A    G        0      0        2 
  10  chr10_17130007     ZGre    A    G        0      0        2 
  10  chr10_17130007     ZHar    A    G        0      0        2 
  10  chr10_17130007   Sample    A    G        0      0        2 
  10  chr10_17132381     AAsi    A    G        0      0        2 
  10  chr10_17132381     AKia    A    G        0      0        2 
  10  chr10_17132381     AOna    A    G        0      0        2 
  10  chr10_17132381     ASom    A    G        0      0        2 
  10  chr10_17132381     HCab    A    G        1      2        2 
  10  chr10_17132381     HPrz    A    G        1      2        2 
  10  chr10_17132381     ZBoe    A    G        0      0        2 
  10  chr10_17132381     ZGre    A    G        0      0        2 
  10  chr10_17132381     ZHar    A    G        0      0        2 
  10  chr10_17132381   Sample    A    G        0      0        2 
  10  chr10_17133169     AAsi    C    A        0      0        2 
  10  chr10_17133169     AKia    C    A        0      0        2 
  10  chr10_17133169     AOna    C    A        0      0        2 
  10  chr10_17133169     ASom    C    A        0      0        2 
  10  chr10_17133169     HCab    C    A        0      0        2 
  10  chr10_17133169     HPrz    C    A        0      0        2 
  10  chr10_17133169     ZBoe    C    A        0      0        2 
  10  chr10_17133169     ZGre    C    A        0      0        2 
  10  chr10_17133169     ZHar    C    A        1      2        2 
  10  chr10_17133169   Sample    C    A        0      0        2 
  10  chr10_17140614     AAsi    G    A        0      0        2 
  10  chr10_17140614     AKia    G    A        0      0        2 
  10  chr10_17140614     AOna    G    A        0      0        2 
  10  chr10_17140614     ASom    G    A        1      2        2 
  10  chr10_17140614     HCab    G    A        0      0        2 
  10  chr10_17140614     HPrz    G    A        0      0        2 
  10  chr10_17140614     ZBoe    G    A        0      0        2 
  10  chr10_17140614     ZGre    G    A        0      0        2 
  10  chr10_17140614     ZHar    G    A        0      0        2 
  10  chr10_17140614   Sample    G    A        0      0        2 
  10  chr10_17144743     AAsi    T    C        0      0        2 
  10  chr10_17144743     AKia    T    C      0.5      1        2 
  10  chr10_17144743     AOna    T    C        1      2        2 
  10  chr10_17144743     ASom    T    C        0      0        2 
  10  chr10_17144743     HCab    T    C        0      0        2 
  10  chr10_17144743     HPrz    T    C        0      0        2 
  10  chr10_17144743     ZBoe    T    C        0      0        2 
  10  chr10_17144743     ZGre    T    C        0      0        2 
  10  chr10_17144743     ZHar    T    C        0      0        2 
  10  chr10_17144743   Sample    T    C        0      0        2 
  10  chr10_17153333     AAsi    G    A      0.5      1        2 
  10  chr10_17153333     AKia    G    A        0      0        2 
  10  chr10_17153333     AOna    G    A        0      0        2 
  10  chr10_17153333     ASom    G    A        0      0        2 
  10  chr10_17153333     HCab    G    A        0      0        2 
  10  chr10_17153333     HPrz    G    A        0      0        2 
  10  chr10_17153333     ZBoe    G    A        0      0        2 
  10  chr10_17153333     ZGre    G    A        0      0        2 
  10  chr10_17153333     ZHar    G    A        0      0        2 
  10  chr10_17153333   Sample    G    A        0      0        2 
  10  chr10_17157998     AAsi    G    A        0      0        2 
  10  chr10_17157998     AKia    G    A        0      0        2 
  10  chr10_17157998     AOna    G    A        0      0        2 
  10  chr10_17157998     ASom    G    A        0      0        2 
  10  chr10_17157998     HCab    G    A        0      0        2 
  10  chr10_17157998     HPrz    G    A        0      0        2 
  10  chr10_17157998     ZBoe    G    A      0.5      1        2 
  10  chr10_17157998     ZGre    G    A        0      0        2 
  10  chr10_17157998     ZHar    G    A        0      0        2 
  10  chr10_17157998   Sample    G    A        0      0        2 
  10  chr10_17164318     AAsi    T    G        0      0        2 
  10  chr10_17164318     AKia    T    G        0      0        2 
  10  chr10_17164318     AOna    T    G        0      0        2 
  10  chr10_17164318     ASom    T    G        0      0        2 
  10  chr10_17164318     HCab    T    G        0      0        2 
  10  chr10_17164318     HPrz    T    G        0      0        2 
  10  chr10_17164318     ZBoe    T    G      0.5      1        2 
  10  chr10_17164318     ZGre    T    G        0      0        2 
  10  chr10_17164318     ZHar    T    G        0      0        2 
  10  chr10_17164318   Sample    T    G        0      0        2 
  10  chr10_17194392     AAsi    C    T        0      0        2 
  10  chr10_17194392     AKia    C    T        0      0        2 
  10  chr10_17194392     AOna    C    T        0      0        2 
  10  chr10_17194392     ASom    C    T        0      0        2 
  10  chr10_17194392     HCab    C    T      0.5      1        2 
  10  chr10_17194392     HPrz    C    T        0      0        2 
  10  chr10_17194392     ZBoe    C    T        0      0        2 
  10  chr10_17194392     ZGre    C    T        0      0        2 
  10  chr10_17194392     ZHar    C    T        0      0        2 
  10  chr10_17194392   Sample    C    T        0      0        2 
  10  chr10_17205668     AAsi    A    G        0      0        2 
  10  chr10_17205668     AKia    A    G        1      2        2 
  10  chr10_17205668     AOna    A    G        1      2        2 
  10  chr10_17205668     ASom    A    G        0      0        2 
  10  chr10_17205668     HCab    A    G        0      0        2 
  10  chr10_17205668     HPrz    A    G        0      0        2 
  10  chr10_17205668     ZBoe    A    G        0      0        2 
  10  chr10_17205668     ZGre    A    G        0      0        2 
  10  chr10_17205668     ZHar    A    G        0      0        2 
  10  chr10_17205668   Sample    A    G        0      0        2 
  10  chr10_17215687     AAsi    C    T        0      0        2 
  10  chr10_17215687     AKia    C    T        0      0        2 
  10  chr10_17215687     AOna    C    T        0      0        2 
  10  chr10_17215687     ASom    C    T        0      0        2 
  10  chr10_17215687     HCab    C    T        0      0        2 
  10  chr10_17215687     HPrz    C    T        0      0        2 
  10  chr10_17215687     ZBoe    C    T      0.5      1        2 
  10  chr10_17215687     ZGre    C    T        0      0        2 
  10  chr10_17215687     ZHar    C    T        0      0        2 
  10  chr10_17215687   Sample    C    T        0      0        2 
  10  chr10_17217787     AAsi    T    C        0      0        2 
  10  chr10_17217787     AKia    T    C        0      0        2 
  10  chr10_17217787     AOna    T    C        0      0        2 
  10  chr10_17217787     ASom    T    C        0      0        2 
  10  chr10_17217787     HCab    T    C      0.5      1        2 
  10  chr10_17217787     HPrz    T    C        0      0        2 
  10  chr10_17217787     ZBoe    T    C        0      0        2 
  10  chr10_17217787     ZGre    T    C        0      0        2 
  10  chr10_17217787     ZHar    T    C        0      0        2 
  10  chr10_17217787   Sample    T    C        0      0        2 
  10  chr10_17233071     AAsi    A    G        0      0        2 
  10  chr10_17233071     AKia    A    G        0      0        2 
  10  chr10_17233071     AOna    A    G      0.5      1        2 
  10  chr10_17233071     ASom    A    G        0      0        2 
  10  chr10_17233071     HCab    A    G        0      0        2 
  10  chr10_17233071     HPrz    A    G        0      0        2 
  10  chr10_17233071     ZBoe    A    G        0      0        2 
  10  chr10_17233071     ZGre    A    G        0      0        2 
  10  chr10_17233071     ZHar    A    G        0      0        2 
  10  chr10_17233071   Sample    A    G        0      0        2 
  10  chr10_17256477     AAsi    T    C        0      0        2 
  10  chr10_17256477     AKia    T    C        0      0        2 
  10  chr10_17256477     AOna    T    C      0.5      1        2 
  10  chr10_17256477     ASom    T    C        0      0        2 
  10  chr10_17256477     HCab    T    C        0      0        2 
  10  chr10_17256477     HPrz    T    C        0      0        2 
  10  chr10_17256477     ZBoe    T    C        0      0        2 
  10  chr10_17256477     ZGre    T    C        0      0        2 
  10  chr10_17256477     ZHar    T    C        0      0        2 
  10  chr10_17256477   Sample    T    C        0      0        2 
  10  chr10_17263342     AAsi    A    G        0      0        2 
  10  chr10_17263342     AKia    A    G        0      0        2 
  10  chr10_17263342     AOna    A    G        0      0        2 
  10  chr10_17263342     ASom    A    G        0      0        2 
  10  chr10_17263342     HCab    A    G        0      0        2 
  10  chr10_17263342     HPrz    A    G        0      0        2 
  10  chr10_17263342     ZBoe    A    G        0      0        2 
  10  chr10_17263342     ZGre    A    G        0      0        2 
  10  chr10_17263342     ZHar    A    G        1      2        2 
  10  chr10_17263342   Sample    A    G        0      0        2 
  10  chr10_17269845     AAsi    A    G        0      0        2 
  10  chr10_17269845     AKia    A    G        0      0        2 
  10  chr10_17269845     AOna    A    G      0.5      1        2 
  10  chr10_17269845     ASom    A    G        0      0        2 
  10  chr10_17269845     HCab    A    G        0      0        2 
  10  chr10_17269845     HPrz    A    G        0      0        2 
  10  chr10_17269845     ZBoe    A    G        0      0        2 
  10  chr10_17269845     ZGre    A    G        0      0        2 
  10  chr10_17269845     ZHar    A    G        0      0        2 
  10  chr10_17269845   Sample    A    G        0      0        2 
  10  chr10_17270161     AAsi    T    G      0.5      1        2 
  10  chr10_17270161     AKia    T    G        0      0        2 
  10  chr10_17270161     AOna    T    G        0      0        2 
  10  chr10_17270161     ASom    T    G        0      0        2 
  10  chr10_17270161     HCab    T    G        0      0        2 
  10  chr10_17270161     HPrz    T    G        0      0        2 
  10  chr10_17270161     ZBoe    T    G        0      0        2 
  10  chr10_17270161     ZGre    T    G        0      0        2 
  10  chr10_17270161     ZHar    T    G        0      0        2 
  10  chr10_17270161   Sample    T    G        0      0        2 
  10  chr10_17270229     AAsi    T    C        0      0        2 
  10  chr10_17270229     AKia    T    C        0      0        2 
  10  chr10_17270229     AOna    T    C        0      0        2 
  10  chr10_17270229     ASom    T    C        0      0        2 
  10  chr10_17270229     HCab    T    C      0.5      1        2 
  10  chr10_17270229     HPrz    T    C        0      0        2 
  10  chr10_17270229     ZBoe    T    C        0      0        2 
  10  chr10_17270229     ZGre    T    C        0      0        2 
  10  chr10_17270229     ZHar    T    C        0      0        2 
  10  chr10_17270229   Sample    T    C        0      0        2 
  10  chr10_17271502     AAsi    C    T        0      0        2 
  10  chr10_17271502     AKia    C    T        0      0        2 
  10  chr10_17271502     AOna    C    T        0      0        2 
  10  chr10_17271502     ASom    C    T        0      0        2 
  10  chr10_17271502     HCab    C    T        1      2        2 
  10  chr10_17271502     HPrz    C    T        1      2        2 
  10  chr10_17271502     ZBoe    C    T        0      0        2 
  10  chr10_17271502     ZGre    C    T        0      0        2 
  10  chr10_17271502     ZHar    C    T        0      0        2 
  10  chr10_17271502   Sample    C    T        0      0        2 
  10  chr10_17272099     AAsi    A    G        0      0        2 
  10  chr10_17272099     AKia    A    G        0      0        2 
  10  chr10_17272099     AOna    A    G        0      0        2 
  10  chr10_17272099     ASom    A    G        0      0        2 
  10  chr10_17272099     HCab    A    G        0      0        2 
  10  chr10_17272099     HPrz    A    G        0      0        2 
  10  chr10_17272099     ZBoe    A    G        0      0        2 
  10  chr10_17272099     ZGre    A    G        0      0        2 
  10  chr10_17272099     ZHar    A    G        1      2        2 
  10  chr10_17272099   Sample    A    G        0      0        2 
  10  chr10_17272584     AAsi    G    A        0      0        2 
  10  chr10_17272584     AKia    G    A        0      0        2 
  10  chr10_17272584     AOna    G    A        1      2        2 
  10  chr10_17272584     ASom    G    A        0      0        2 
  10  chr10_17272584     HCab    G    A        0      0        2 
  10  chr10_17272584     HPrz    G    A        0      0        2 
  10  chr10_17272584     ZBoe    G    A        0      0        2 
  10  chr10_17272584     ZGre    G    A        0      0        2 
  10  chr10_17272584     ZHar    G    A        0      0        2 
  10  chr10_17272584   Sample    G    A        0      0        2 
  10  chr10_17276773     AAsi    A    G        1      2        2 
  10  chr10_17276773     AKia    A    G        0      0        2 
  10  chr10_17276773     AOna    A    G        0      0        2 
  10  chr10_17276773     ASom    A    G        1      2        2 
  10  chr10_17276773     HCab    A    G        0      0        2 
  10  chr10_17276773     HPrz    A    G        0      0        2 
  10  chr10_17276773     ZBoe    A    G        0      0        2 
  10  chr10_17276773     ZGre    A    G        0      0        2 
  10  chr10_17276773     ZHar    A    G        0      0        2 
  10  chr10_17276773   Sample    A    G        1      2        2 
  10  chr10_17277688     AAsi    C    A        0      0        2 
  10  chr10_17277688     AKia    C    A        0      0        2 
  10  chr10_17277688     AOna    C    A        0      0        2 
  10  chr10_17277688     ASom    C    A        0      0        2 
  10  chr10_17277688     HCab    C    A        0      0        2 
  10  chr10_17277688     HPrz    C    A        0      0        2 
  10  chr10_17277688     ZBoe    C    A        0      0        2 
  10  chr10_17277688     ZGre    C    A      0.5      1        2 
  10  chr10_17277688     ZHar    C    A        0      0        2 
  10  chr10_17277688   Sample    C    A        0      0        2 
  10  chr10_17278785     AAsi    T    C        0      0        2 
  10  chr10_17278785     AKia    T    C        0      0        2 
  10  chr10_17278785     AOna    T    C        0      0        2 
  10  chr10_17278785     ASom    T    C        0      0        2 
  10  chr10_17278785     HCab    T    C        0      0        2 
  10  chr10_17278785     HPrz    T    C        0      0        2 
  10  chr10_17278785     ZBoe    T    C        0      0        2 
  10  chr10_17278785     ZGre    T    C        0      0        2 
  10  chr10_17278785     ZHar    T    C        1      2        2 
  10  chr10_17278785   Sample    T    C        0      0        2 
  10  chr10_17279152     AAsi    T    C        0      0        2 
  10  chr10_17279152     AKia    T    C        0      0        2 
  10  chr10_17279152     AOna    T    C        0      0        2 
  10  chr10_17279152     ASom    T    C        0      0        2 
  10  chr10_17279152     HCab    T    C        0      0        2 
  10  chr10_17279152     HPrz    T    C        0      0        2 
  10  chr10_17279152     ZBoe    T    C      0.5      1        2 
  10  chr10_17279152     ZGre    T    C        0      0        2 
  10  chr10_17279152     ZHar    T    C        0      0        2 
  10  chr10_17279152   Sample    T    C        0      0        2 
  10  chr10_17285208     AAsi    T    G        0      0        2 
  10  chr10_17285208     AKia    T    G        0      0        2 
  10  chr10_17285208     AOna    T    G        0      0        2 
  10  chr10_17285208     ASom    T    G        0      0        2 
  10  chr10_17285208     HCab    T    G        0      0        2 
  10  chr10_17285208     HPrz    T    G        0      0        2 
  10  chr10_17285208     ZBoe    T    G      0.5      1        2 
  10  chr10_17285208     ZGre    T    G        0      0        2 
  10  chr10_17285208     ZHar    T    G        0      0        2 
  10  chr10_17285208   Sample    T    G        0      0        2 
  10  chr10_17285266     AAsi    G    A        1      2        2 
  10  chr10_17285266     AKia    G    A        0      0        2 
  10  chr10_17285266     AOna    G    A        0      0        2 
  10  chr10_17285266     ASom    G    A        1      2        2 
  10  chr10_17285266     HCab    G    A        0      0        2 
  10  chr10_17285266     HPrz    G    A        0      0        2 
  10  chr10_17285266     ZBoe    G    A        0      0        2 
  10  chr10_17285266     ZGre    G    A        0      0        2 
  10  chr10_17285266     ZHar    G    A        0      0        2 
  10  chr10_17285266   Sample    G    A        1      2        2 
  10  chr10_17285433     AAsi    T    C        0      0        2 
  10  chr10_17285433     AKia    T    C        0      0        2 
  10  chr10_17285433     AOna    T    C        0      0        2 
  10  chr10_17285433     ASom    T    C        0      0        2 
  10  chr10_17285433     HCab    T    C        1      2        2 
  10  chr10_17285433     HPrz    T    C        1      2        2 
  10  chr10_17285433     ZBoe    T    C        0      0        2 
  10  chr10_17285433     ZGre    T    C        0      0        2 
  10  chr10_17285433     ZHar    T    C        0      0        2 
  10  chr10_17285433   Sample    T    C        0      0        2 
  10  chr10_17285938     AAsi    C    G        0      0        2 
  10  chr10_17285938     AKia    C    G        0      0        2 
  10  chr10_17285938     AOna    C    G        0      0        2 
  10  chr10_17285938     ASom    C    G        0      0        2 
  10  chr10_17285938     HCab    C    G        0      0        2 
  10  chr10_17285938     HPrz    C    G        0      0        2 
  10  chr10_17285938     ZBoe    C    G        0      0        2 
  10  chr10_17285938     ZGre    C    G      0.5      1        2 
  10  chr10_17285938     ZHar    C    G        0      0        2 
  10  chr10_17285938   Sample    C    G        0      0        2 
  10  chr10_17297302     AAsi    T    C        0      0        2 
  10  chr10_17297302     AKia    T    C        0      0        2 
  10  chr10_17297302     AOna    T    C        0      0        2 
  10  chr10_17297302     ASom    T    C        0      0        2 
  10  chr10_17297302     HCab    T    C        0      0        2 
  10  chr10_17297302     HPrz    T    C        0      0        2 
  10  chr10_17297302     ZBoe    T    C      0.5      1        2 
  10  chr10_17297302     ZGre    T    C        0      0        2 
  10  chr10_17297302     ZHar    T    C        0      0        2 
  10  chr10_17297302   Sample    T    C        0      0        2 
  10  chr10_17298089     AAsi    T    C        0      0        2 
  10  chr10_17298089     AKia    T    C        0      0        2 
  10  chr10_17298089     AOna    T    C        0      0        2 
  10  chr10_17298089     ASom    T    C        1      2        2 
  10  chr10_17298089     HCab    T    C        0      0        2 
  10  chr10_17298089     HPrz    T    C        0      0        2 
  10  chr10_17298089     ZBoe    T    C        0      0        2 
  10  chr10_17298089     ZGre    T    C        0      0        2 
  10  chr10_17298089     ZHar    T    C        0      0        2 
  10  chr10_17298089   Sample    T    C        0      0        2 
  10  chr10_17304063     AAsi    A    G        0      0        2 
  10  chr10_17304063     AKia    A    G        0      0        2 
  10  chr10_17304063     AOna    A    G        0      0        2 
  10  chr10_17304063     ASom    A    G        0      0        2 
  10  chr10_17304063     HCab    A    G        1      2        2 
  10  chr10_17304063     HPrz    A    G        1      2        2 
  10  chr10_17304063     ZBoe    A    G        0      0        2 
  10  chr10_17304063     ZGre    A    G        0      0        2 
  10  chr10_17304063     ZHar    A    G        0      0        2 
  10  chr10_17304063   Sample    A    G        0      0        2 
  10  chr10_17305119     AAsi    G    C        0      0        2 
  10  chr10_17305119     AKia    G    C        0      0        2 
  10  chr10_17305119     AOna    G    C        1      2        2 
  10  chr10_17305119     ASom    G    C        0      0        2 
  10  chr10_17305119     HCab    G    C        0      0        2 
  10  chr10_17305119     HPrz    G    C        0      0        2 
  10  chr10_17305119     ZBoe    G    C        0      0        2 
  10  chr10_17305119     ZGre    G    C        0      0        2 
  10  chr10_17305119     ZHar    G    C        0      0        2 
  10  chr10_17305119   Sample    G    C        0      0        2 
  10  chr10_17323989     AAsi    A    G        0      0        2 
  10  chr10_17323989     AKia    A    G        0      0        2 
  10  chr10_17323989     AOna    A    G        0      0        2 
  10  chr10_17323989     ASom    A    G        0      0        2 
  10  chr10_17323989     HCab    A    G        0      0        2 
  10  chr10_17323989     HPrz    A    G        0      0        2 
  10  chr10_17323989     ZBoe    A    G        1      2        2 
  10  chr10_17323989     ZGre    A    G        0      0        2 
  10  chr10_17323989     ZHar    A    G        0      0        2 
  10  chr10_17323989   Sample    A    G        0      0        2 
  10  chr10_17328881     AAsi    A    G        0      0        2 
  10  chr10_17328881     AKia    A    G        0      0        2 
  10  chr10_17328881     AOna    A    G        0      0        2 
  10  chr10_17328881     ASom    A    G        0      0        2 
  10  chr10_17328881     HCab    A    G        0      0        2 
  10  chr10_17328881     HPrz    A    G        0      0        2 
  10  chr10_17328881     ZBoe    A    G        0      0        2 
  10  chr10_17328881     ZGre    A    G        1      2        2 
  10  chr10_17328881     ZHar    A    G        0      0        2 
  10  chr10_17328881   Sample    A    G        0      0        2 
  10  chr10_17332780     AAsi    T    C        0      0        2 
  10  chr10_17332780     AKia    T    C        0      0        2 
  10  chr10_17332780     AOna    T    C        0      0        2 
  10  chr10_17332780     ASom    T    C        0      0        2 
  10  chr10_17332780     HCab    T    C        0      0        2 
  10  chr10_17332780     HPrz    T    C        0      0        2 
  10  chr10_17332780     ZBoe    T    C        0      0        2 
  10  chr10_17332780     ZGre    T    C      0.5      1        2 
  10  chr10_17332780     ZHar    T    C        0      0        2 
  10  chr10_17332780   Sample    T    C        0      0        2 
  10  chr10_17356572     AAsi    C    A        0      0        2 
  10  chr10_17356572     AKia    C    A        0      0        2 
  10  chr10_17356572     AOna    C    A        0      0        2 
  10  chr10_17356572     ASom    C    A        0      0        2 
  10  chr10_17356572     HCab    C    A        1      2        2 
  10  chr10_17356572     HPrz    C    A        1      2        2 
  10  chr10_17356572     ZBoe    C    A        0      0        2 
  10  chr10_17356572     ZGre    C    A        0      0        2 
  10  chr10_17356572     ZHar    C    A        0      0        2 
  10  chr10_17356572   Sample    C    A        0      0        2 
  10  chr10_17358438     AAsi    C    G        0      0        2 
  10  chr10_17358438     AKia    C    G        0      0        2 
  10  chr10_17358438     AOna    C    G        0      0        2 
  10  chr10_17358438     ASom    C    G        0      0        2 
  10  chr10_17358438     HCab    C    G        1      2        2 
  10  chr10_17358438     HPrz    C    G        1      2        2 
  10  chr10_17358438     ZBoe    C    G        0      0        2 
  10  chr10_17358438     ZGre    C    G        0      0        2 
  10  chr10_17358438     ZHar    C    G        0      0        2 
  10  chr10_17358438   Sample    C    G        0      0        2 
  10  chr10_17366703     AAsi    A    G        0      0        2 
  10  chr10_17366703     AKia    A    G        0      0        2 
  10  chr10_17366703     AOna    A    G      0.5      1        2 
  10  chr10_17366703     ASom    A    G        0      0        2 
  10  chr10_17366703     HCab    A    G        0      0        2 
  10  chr10_17366703     HPrz    A    G        0      0        2 
  10  chr10_17366703     ZBoe    A    G        0      0        2 
  10  chr10_17366703     ZGre    A    G        0      0        2 
  10  chr10_17366703     ZHar    A    G        0      0        2 
  10  chr10_17366703   Sample    A    G        0      0        2 
  10  chr10_17367178     AAsi    G    A        0      0        2 
  10  chr10_17367178     AKia    G    A        0      0        2 
  10  chr10_17367178     AOna    G    A        0      0        2 
  10  chr10_17367178     ASom    G    A        0      0        2 
  10  chr10_17367178     HCab    G    A        0      0        2 
  10  chr10_17367178     HPrz    G    A        0      0        2 
  10  chr10_17367178     ZBoe    G    A      0.5      1        2 
  10  chr10_17367178     ZGre    G    A        0      0        2 
  10  chr10_17367178     ZHar    G    A        0      0        2 
  10  chr10_17367178   Sample    G    A        0      0        2 
  10  chr10_17367702     AAsi    A    G        0      0        2 
  10  chr10_17367702     AKia    A    G        0      0        2 
  10  chr10_17367702     AOna    A    G        0      0        2 
  10  chr10_17367702     ASom    A    G        0      0        2 
  10  chr10_17367702     HCab    A    G        1      2        2 
  10  chr10_17367702     HPrz    A    G        1      2        2 
  10  chr10_17367702     ZBoe    A    G        0      0        2 
  10  chr10_17367702     ZGre    A    G        0      0        2 
  10  chr10_17367702     ZHar    A    G        0      0        2 
  10  chr10_17367702   Sample    A    G        0      0        2 
  10  chr10_17369485     AAsi    C    T        0      0        2 
  10  chr10_17369485     AKia    C    T        0      0        2 
  10  chr10_17369485     AOna    C    T        0      0        2 
  10  chr10_17369485     ASom    C    T        0      0        2 
  10  chr10_17369485     HCab    C    T        1      2        2 
  10  chr10_17369485     HPrz    C    T        1      2        2 
  10  chr10_17369485     ZBoe    C    T        0      0        2 
  10  chr10_17369485     ZGre    C    T        0      0        2 
  10  chr10_17369485     ZHar    C    T        0      0        2 
  10  chr10_17369485   Sample    C    T        0      0        2 
  10  chr10_17380235     AAsi    T    A        0      0        2 
  10  chr10_17380235     AKia    T    A        0      0        2 
  10  chr10_17380235     AOna    T    A        0      0        2 
  10  chr10_17380235     ASom    T    A        0      0        2 
  10  chr10_17380235     HCab    T    A        0      0        2 
  10  chr10_17380235     HPrz    T    A        0      0        2 
  10  chr10_17380235     ZBoe    T    A        1      2        2 
  10  chr10_17380235     ZGre    T    A        0      0        2 
  10  chr10_17380235     ZHar    T    A        0      0        2 
  10  chr10_17380235   Sample    T    A        0      0        2 
  10  chr10_17381039     AAsi    G    A      0.5      1        2 
  10  chr10_17381039     AKia    G    A        0      0        2 
  10  chr10_17381039     AOna    G    A        0      0        2 
  10  chr10_17381039     ASom    G    A        0      0        2 
  10  chr10_17381039     HCab    G    A        0      0        2 
  10  chr10_17381039     HPrz    G    A        0      0        2 
  10  chr10_17381039     ZBoe    G    A        0      0        2 
  10  chr10_17381039     ZGre    G    A        0      0        2 
  10  chr10_17381039     ZHar    G    A        0      0        2 
  10  chr10_17381039   Sample    G    A        0      0        2 
  10  chr10_17381090     AAsi    C    T        0      0        2 
  10  chr10_17381090     AKia    C    T        0      0        2 
  10  chr10_17381090     AOna    C    T        0      0        2 
  10  chr10_17381090     ASom    C    T        0      0        2 
  10  chr10_17381090     HCab    C    T        0      0        2 
  10  chr10_17381090     HPrz    C    T        0      0        2 
  10  chr10_17381090     ZBoe    C    T        0      0        2 
  10  chr10_17381090     ZGre    C    T      0.5      1        2 
  10  chr10_17381090     ZHar    C    T        0      0        2 
  10  chr10_17381090   Sample    C    T        0      0        2 
  10  chr10_17381129     AAsi    T    C        0      0        2 
  10  chr10_17381129     AKia    T    C        0      0        2 
  10  chr10_17381129     AOna    T    C        0      0        2 
  10  chr10_17381129     ASom    T    C        0      0        2 
  10  chr10_17381129     HCab    T    C        0      0        2 
  10  chr10_17381129     HPrz    T    C        0      0        2 
  10  chr10_17381129     ZBoe    T    C        1      2        2 
  10  chr10_17381129     ZGre    T    C        0      0        2 
  10  chr10_17381129     ZHar    T    C        0      0        2 
  10  chr10_17381129   Sample    T    C        0      0        2 
  10  chr10_17383202     AAsi    A    G        0      0        2 
  10  chr10_17383202     AKia    A    G        0      0        2 
  10  chr10_17383202     AOna    A    G        0      0        2 
  10  chr10_17383202     ASom    A    G        0      0        2 
  10  chr10_17383202     HCab    A    G        0      0        2 
  10  chr10_17383202     HPrz    A    G        0      0        2 
  10  chr10_17383202     ZBoe    A    G        0      0        2 
  10  chr10_17383202     ZGre    A    G        1      2        2 
  10  chr10_17383202     ZHar    A    G        0      0        2 
  10  chr10_17383202   Sample    A    G        0      0        2 
  10  chr10_17393117     AAsi    T    G        0      0        2 
  10  chr10_17393117     AKia    T    G        0      0        2 
  10  chr10_17393117     AOna    T    G        0      0        2 
  10  chr10_17393117     ASom    T    G        0      0        2 
  10  chr10_17393117     HCab    T    G        0      0        2 
  10  chr10_17393117     HPrz    T    G        0      0        2 
  10  chr10_17393117     ZBoe    T    G      0.5      1        2 
  10  chr10_17393117     ZGre    T    G        0      0        2 
  10  chr10_17393117     ZHar    T    G        0      0        2 
  10  chr10_17393117   Sample    T    G        0      0        2 
  10  chr10_17394381     AAsi    T    C        0      0        2 
  10  chr10_17394381     AKia    T    C        0      0        2 
  10  chr10_17394381     AOna    T    C      0.5      1        2 
  10  chr10_17394381     ASom    T    C        0      0        2 
  10  chr10_17394381     HCab    T    C        0      0        2 
  10  chr10_17394381     HPrz    T    C        0      0        2 
  10  chr10_17394381     ZBoe    T    C        0      0        2 
  10  chr10_17394381     ZGre    T    C        0      0        2 
  10  chr10_17394381     ZHar    T    C        0      0        2 
  10  chr10_17394381   Sample    T    C        0      0        2 
  10  chr10_17395284     AAsi    C    G        0      0        2 
  10  chr10_17395284     AKia    C    G        0      0        2 
  10  chr10_17395284     AOna    C    G        0      0        2 
  10  chr10_17395284     ASom    C    G        0      0        2 
  10  chr10_17395284     HCab    C    G        0      0        2 
  10  chr10_17395284     HPrz    C    G        0      0        2 
  10  chr10_17395284     ZBoe    C    G      0.5      1        2 
  10  chr10_17395284     ZGre    C    G        0      0        2 
  10  chr10_17395284     ZHar    C    G        0      0        2 
  10  chr10_17395284   Sample    C    G        0      0        2 
  10  chr10_17398727     AAsi    A    G        1      2        2 
  10  chr10_17398727     AKia    A    G        0      0        2 
  10  chr10_17398727     AOna    A    G        0      0        2 
  10  chr10_17398727     ASom    A    G        1      2        2 
  10  chr10_17398727     HCab    A    G        0      0        2 
  10  chr10_17398727     HPrz    A    G        0      0        2 
  10  chr10_17398727     ZBoe    A    G        0      0        2 
  10  chr10_17398727     ZGre    A    G        0      0        2 
  10  chr10_17398727     ZHar    A    G        0      0        2 
  10  chr10_17398727   Sample    A    G        1      2        2 
  10  chr10_17401548     AAsi    C    T        0      0        2 
  10  chr10_17401548     AKia    C    T        0      0        2 
  10  chr10_17401548     AOna    C    T        0      0        2 
  10  chr10_17401548     ASom    C    T        0      0        2 
  10  chr10_17401548     HCab    C    T        1      2        2 
  10  chr10_17401548     HPrz    C    T        0      0        2 
  10  chr10_17401548     ZBoe    C    T        0      0        2 
  10  chr10_17401548     ZGre    C    T        0      0        2 
  10  chr10_17401548     ZHar    C    T        0      0        2 
  10  chr10_17401548   Sample    C    T        0      0        2 
  10  chr10_17403807     AAsi    C    G        0      0        2 
  10  chr10_17403807     AKia    C    G        0      0        2 
  10  chr10_17403807     AOna    C    G        0      0        2 
  10  chr10_17403807     ASom    C    G        0      0        2 
  10  chr10_17403807     HCab    C    G        0      0        2 
  10  chr10_17403807     HPrz    C    G        0      0        2 
  10  chr10_17403807     ZBoe    C    G        0      0        2 
  10  chr10_17403807     ZGre    C    G      0.5      1        2 
  10  chr10_17403807     ZHar    C    G        0      0        2 
  10  chr10_17403807   Sample    C    G        0      0        2 
  10  chr10_17404529     AAsi    G    A        0      0        2 
  10  chr10_17404529     AKia    G    A        0      0        2 
  10  chr10_17404529     AOna    G    A        0      0        2 
  10  chr10_17404529     ASom    G    A        0      0        2 
  10  chr10_17404529     HCab    G    A        0      0        2 
  10  chr10_17404529     HPrz    G    A        1      2        2 
  10  chr10_17404529     ZBoe    G    A        0      0        2 
  10  chr10_17404529     ZGre    G    A        0      0        2 
  10  chr10_17404529     ZHar    G    A        0      0        2 
  10  chr10_17404529   Sample    G    A        0      0        2 
  10  chr10_17418995     AAsi    T    G        0      0        2 
  10  chr10_17418995     AKia    T    G        0      0        2 
  10  chr10_17418995     AOna    T    G        0      0        2 
  10  chr10_17418995     ASom    T    G        0      0        2 
  10  chr10_17418995     HCab    T    G        0      0        2 
  10  chr10_17418995     HPrz    T    G        0      0        2 
  10  chr10_17418995     ZBoe    T    G        0      0        2 
  10  chr10_17418995     ZGre    T    G      0.5      1        2 
  10  chr10_17418995     ZHar    T    G        0      0        2 
  10  chr10_17418995   Sample    T    G        0      0        2 
  10  chr10_17421095     AAsi    G    T        0      0        2 
  10  chr10_17421095     AKia    G    T        0      0        2 
  10  chr10_17421095     AOna    G    T        0      0        2 
  10  chr10_17421095     ASom    G    T        0      0        2 
  10  chr10_17421095     HCab    G    T        1      2        2 
  10  chr10_17421095     HPrz    G    T        1      2        2 
  10  chr10_17421095     ZBoe    G    T        0      0        2 
  10  chr10_17421095     ZGre    G    T        0      0        2 
  10  chr10_17421095     ZHar    G    T        0      0        2 
  10  chr10_17421095   Sample    G    T        0      0        2 
  10  chr10_17432498     AAsi    C    G        0      0        2 
  10  chr10_17432498     AKia    C    G        0      0        2 
  10  chr10_17432498     AOna    C    G      0.5      1        2 
  10  chr10_17432498     ASom    C    G        0      0        2 
  10  chr10_17432498     HCab    C    G        0      0        2 
  10  chr10_17432498     HPrz    C    G        0      0        2 
  10  chr10_17432498     ZBoe    C    G        0      0        2 
  10  chr10_17432498     ZGre    C    G        0      0        2 
  10  chr10_17432498     ZHar    C    G        0      0        2 
  10  chr10_17432498   Sample    C    G        0      0        2 
  10  chr10_17439840     AAsi    C    G        0      0        2 
  10  chr10_17439840     AKia    C    G        0      0        2 
  10  chr10_17439840     AOna    C    G        0      0        2 
  10  chr10_17439840     ASom    C    G        0      0        2 
  10  chr10_17439840     HCab    C    G      0.5      1        2 
  10  chr10_17439840     HPrz    C    G        1      2        2 
  10  chr10_17439840     ZBoe    C    G        0      0        2 
  10  chr10_17439840     ZGre    C    G        0      0        2 
  10  chr10_17439840     ZHar    C    G        0      0        2 
  10  chr10_17439840   Sample    C    G        0      0        2 
  10  chr10_17442522     AAsi    A    G        0      0        2 
  10  chr10_17442522     AKia    A    G        0      0        2 
  10  chr10_17442522     AOna    A    G        0      0        2 
  10  chr10_17442522     ASom    A    G        0      0        2 
  10  chr10_17442522     HCab    A    G      0.5      1        2 
  10  chr10_17442522     HPrz    A    G        0      0        2 
  10  chr10_17442522     ZBoe    A    G        0      0        2 
  10  chr10_17442522     ZGre    A    G        0      0        2 
  10  chr10_17442522     ZHar    A    G        0      0        2 
  10  chr10_17442522   Sample    A    G        0      0        2 
  10  chr10_17443306     AAsi    C    T        0      0        2 
  10  chr10_17443306     AKia    C    T        0      0        2 
  10  chr10_17443306     AOna    C    T        0      0        2 
  10  chr10_17443306     ASom    C    T        0      0        2 
  10  chr10_17443306     HCab    C    T        0      0        2 
  10  chr10_17443306     HPrz    C    T        0      0        2 
  10  chr10_17443306     ZBoe    C    T        0      0        2 
  10  chr10_17443306     ZGre    C    T        0      0        2 
  10  chr10_17443306     ZHar    C    T        1      2        2 
  10  chr10_17443306   Sample    C    T        0      0        2 
  10  chr10_17444500     AAsi    T    C        0      0        2 
  10  chr10_17444500     AKia    T    C        0      0        2 
  10  chr10_17444500     AOna    T    C        0      0        2 
  10  chr10_17444500     ASom    T    C        0      0        2 
  10  chr10_17444500     HCab    T    C      0.5      1        2 
  10  chr10_17444500     HPrz    T    C      0.5      1        2 
  10  chr10_17444500     ZBoe    T    C        0      0        2 
  10  chr10_17444500     ZGre    T    C        0      0        2 
  10  chr10_17444500     ZHar    T    C        0      0        2 
  10  chr10_17444500   Sample    T    C        0      0        2 
  10  chr10_17451741     AAsi    T    C        1      2        2 
  10  chr10_17451741     AKia    T    C        0      0        2 
  10  chr10_17451741     AOna    T    C        0      0        2 
  10  chr10_17451741     ASom    T    C        0      0        2 
  10  chr10_17451741     HCab    T    C        0      0        2 
  10  chr10_17451741     HPrz    T    C        0      0        2 
  10  chr10_17451741     ZBoe    T    C        0      0        2 
  10  chr10_17451741     ZGre    T    C        0      0        2 
  10  chr10_17451741     ZHar    T    C        0      0        2 
  10  chr10_17451741   Sample    T    C        1      2        2 
  10  chr10_17461686     AAsi    T    C        0      0        2 
  10  chr10_17461686     AKia    T    C        0      0        2 
  10  chr10_17461686     AOna    T    C        0      0        2 
  10  chr10_17461686     ASom    T    C        0      0        2 
  10  chr10_17461686     HCab    T    C        0      0        2 
  10  chr10_17461686     HPrz    T    C        0      0        2 
  10  chr10_17461686     ZBoe    T    C        0      0        2 
  10  chr10_17461686     ZGre    T    C      0.5      1        2 
  10  chr10_17461686     ZHar    T    C        1      2        2 
  10  chr10_17461686   Sample    T    C        0      0        2 
  10  chr10_17462876     AAsi    C    T        0      0        2 
  10  chr10_17462876     AKia    C    T        0      0        2 
  10  chr10_17462876     AOna    C    T      0.5      1        2 
  10  chr10_17462876     ASom    C    T        0      0        2 
  10  chr10_17462876     HCab    C    T        0      0        2 
  10  chr10_17462876     HPrz    C    T        0      0        2 
  10  chr10_17462876     ZBoe    C    T        0      0        2 
  10  chr10_17462876     ZGre    C    T        0      0        2 
  10  chr10_17462876     ZHar    C    T        0      0        2 
  10  chr10_17462876   Sample    C    T        0      0        2 
  10  chr10_17468392     AAsi    A    C      0.5      1        2 
  10  chr10_17468392     AKia    A    C        0      0        2 
  10  chr10_17468392     AOna    A    C        0      0        2 
  10  chr10_17468392     ASom    A    C        0      0        2 
  10  chr10_17468392     HCab    A    C        0      0        2 
  10  chr10_17468392     HPrz    A    C        0      0        2 
  10  chr10_17468392     ZBoe    A    C        0      0        2 
  10  chr10_17468392     ZGre    A    C        0      0        2 
  10  chr10_17468392     ZHar    A    C        0      0        2 
  10  chr10_17468392   Sample    A    C        0      0        2 
  10  chr10_17477801     AAsi    A    G        0      0        2 
  10  chr10_17477801     AKia    A    G        0      0        2 
  10  chr10_17477801     AOna    A    G        0      0        2 
  10  chr10_17477801     ASom    A    G        0      0        2 
  10  chr10_17477801     HCab    A    G        0      0        2 
  10  chr10_17477801     HPrz    A    G        0      0        2 
  10  chr10_17477801     ZBoe    A    G      0.5      1        2 
  10  chr10_17477801     ZGre    A    G        0      0        2 
  10  chr10_17477801     ZHar    A    G        0      0        2 
  10  chr10_17477801   Sample    A    G        0      0        2 
  10  chr10_17478937     AAsi    G    C        0      0        2 
  10  chr10_17478937     AKia    G    C        0      0        2 
  10  chr10_17478937     AOna    G    C        0      0        2 
  10  chr10_17478937     ASom    G    C        0      0        2 
  10  chr10_17478937     HCab    G    C        0      0        2 
  10  chr10_17478937     HPrz    G    C        0      0        2 
  10  chr10_17478937     ZBoe    G    C        0      0        2 
  10  chr10_17478937     ZGre    G    C        0      0        2 
  10  chr10_17478937     ZHar    G    C        1      2        2 
  10  chr10_17478937   Sample    G    C        0      0        2 
  10  chr10_17484782     AAsi    T    C        0      0        2 
  10  chr10_17484782     AKia    T    C        0      0        2 
  10  chr10_17484782     AOna    T    C        0      0        2 
  10  chr10_17484782     ASom    T    C        1      2        2 
  10  chr10_17484782     HCab    T    C        0      0        2 
  10  chr10_17484782     HPrz    T    C        0      0        2 
  10  chr10_17484782     ZBoe    T    C        0      0        2 
  10  chr10_17484782     ZGre    T    C        0      0        2 
  10  chr10_17484782     ZHar    T    C        0      0        2 
  10  chr10_17484782   Sample    T    C        0      0        2 
  10  chr10_17485792     AAsi    A    G        0      0        2 
  10  chr10_17485792     AKia    A    G        0      0        2 
  10  chr10_17485792     AOna    A    G        0      0        2 
  10  chr10_17485792     ASom    A    G        0      0        2 
  10  chr10_17485792     HCab    A    G        1      2        2 
  10  chr10_17485792     HPrz    A    G        1      2        2 
  10  chr10_17485792     ZBoe    A    G        0      0        2 
  10  chr10_17485792     ZGre    A    G        0      0        2 
  10  chr10_17485792     ZHar    A    G        0      0        2 
  10  chr10_17485792   Sample    A    G        0      0        2 
  10  chr10_17499488     AAsi    T    G        0      0        2 
  10  chr10_17499488     AKia    T    G        0      0        2 
  10  chr10_17499488     AOna    T    G        0      0        2 
  10  chr10_17499488     ASom    T    G        0      0        2 
  10  chr10_17499488     HCab    T    G        0      0        2 
  10  chr10_17499488     HPrz    T    G        0      0        2 
  10  chr10_17499488     ZBoe    T    G        0      0        2 
  10  chr10_17499488     ZGre    T    G        1      2        2 
  10  chr10_17499488     ZHar    T    G        0      0        2 
  10  chr10_17499488   Sample    T    G        0      0        2 
  10  chr10_17500433     AAsi    T    C        0      0        2 
  10  chr10_17500433     AKia    T    C        0      0        2 
  10  chr10_17500433     AOna    T    C        1      2        2 
  10  chr10_17500433     ASom    T    C        0      0        2 
  10  chr10_17500433     HCab    T    C        0      0        2 
  10  chr10_17500433     HPrz    T    C        0      0        2 
  10  chr10_17500433     ZBoe    T    C        0      0        2 
  10  chr10_17500433     ZGre    T    C        0      0        2 
  10  chr10_17500433     ZHar    T    C        0      0        2 
  10  chr10_17500433   Sample    T    C        0      0        2 
  10  chr10_17520862     AAsi    T    C        0      0        2 
  10  chr10_17520862     AKia    T    C        0      0        2 
  10  chr10_17520862     AOna    T    C        0      0        2 
  10  chr10_17520862     ASom    T    C        0      0        2 
  10  chr10_17520862     HCab    T    C        0      0        2 
  10  chr10_17520862     HPrz    T    C        0      0        2 
  10  chr10_17520862     ZBoe    T    C      0.5      1        2 
  10  chr10_17520862     ZGre    T    C        0      0        2 
  10  chr10_17520862     ZHar    T    C        0      0        2 
  10  chr10_17520862   Sample    T    C        0      0        2 
  10  chr10_17523849     AAsi    T    G        0      0        2 
  10  chr10_17523849     AKia    T    G        0      0        2 
  10  chr10_17523849     AOna    T    G        0      0        2 
  10  chr10_17523849     ASom    T    G        0      0        2 
  10  chr10_17523849     HCab    T    G      0.5      1        2 
  10  chr10_17523849     HPrz    T    G      0.5      1        2 
  10  chr10_17523849     ZBoe    T    G        0      0        2 
  10  chr10_17523849     ZGre    T    G        0      0        2 
  10  chr10_17523849     ZHar    T    G        0      0        2 
  10  chr10_17523849   Sample    T    G        0      0        2 
  10  chr10_17524995     AAsi    T    C        0      0        2 
  10  chr10_17524995     AKia    T    C        0      0        2 
  10  chr10_17524995     AOna    T    C        0      0        2 
  10  chr10_17524995     ASom    T    C        0      0        2 
  10  chr10_17524995     HCab    T    C        0      0        2 
  10  chr10_17524995     HPrz    T    C        0      0        2 
  10  chr10_17524995     ZBoe    T    C        0      0        2 
  10  chr10_17524995     ZGre    T    C        1      2        2 
  10  chr10_17524995     ZHar    T    C        0      0        2 
  10  chr10_17524995   Sample    T    C        0      0        2 
  10  chr10_17529752     AAsi    T    C        0      0        2 
  10  chr10_17529752     AKia    T    C        0      0        2 
  10  chr10_17529752     AOna    T    C        0      0        2 
  10  chr10_17529752     ASom    T    C        0      0        2 
  10  chr10_17529752     HCab    T    C      0.5      1        2 
  10  chr10_17529752     HPrz    T    C      0.5      1        2 
  10  chr10_17529752     ZBoe    T    C        0      0        2 
  10  chr10_17529752     ZGre    T    C        0      0        2 
  10  chr10_17529752     ZHar    T    C        0      0        2 
  10  chr10_17529752   Sample    T    C        0      0        2 
  10  chr10_17538115     AAsi    A    G        0      0        2 
  10  chr10_17538115     AKia    A    G        0      0        2 
  10  chr10_17538115     AOna    A    G        0      0        2 
  10  chr10_17538115     ASom    A    G        0      0        2 
  10  chr10_17538115     HCab    A    G      0.5      1        2 
  10  chr10_17538115     HPrz    A    G      0.5      1        2 
  10  chr10_17538115     ZBoe    A    G        0      0        2 
  10  chr10_17538115     ZGre    A    G        0      0        2 
  10  chr10_17538115     ZHar    A    G        0      0        2 
  10  chr10_17538115   Sample    A    G        0      0        2 
  10  chr10_17538728     AAsi    A    T        0      0        2 
  10  chr10_17538728     AKia    A    T        0      0        2 
  10  chr10_17538728     AOna    A    T      0.5      1        2 
  10  chr10_17538728     ASom    A    T        0      0        2 
  10  chr10_17538728     HCab    A    T        0      0        2 
  10  chr10_17538728     HPrz    A    T        0      0        2 
  10  chr10_17538728     ZBoe    A    T        0      0        2 
  10  chr10_17538728     ZGre    A    T        0      0        2 
  10  chr10_17538728     ZHar    A    T        0      0        2 
  10  chr10_17538728   Sample    A    T        0      0        2 
  10  chr10_17539089     AAsi    A    G        0      0        2 
  10  chr10_17539089     AKia    A    G        0      0        2 
  10  chr10_17539089     AOna    A    G        0      0        2 
  10  chr10_17539089     ASom    A    G        0      0        2 
  10  chr10_17539089     HCab    A    G        0      0        2 
  10  chr10_17539089     HPrz    A    G        0      0        2 
  10  chr10_17539089     ZBoe    A    G      0.5      1        2 
  10  chr10_17539089     ZGre    A    G        0      0        2 
  10  chr10_17539089     ZHar    A    G        0      0        2 
  10  chr10_17539089   Sample    A    G        0      0        2 
  10  chr10_17549365     AAsi    C    A        0      0        2 
  10  chr10_17549365     AKia    C    A        0      0        2 
  10  chr10_17549365     AOna    C    A        0      0        2 
  10  chr10_17549365     ASom    C    A        0      0        2 
  10  chr10_17549365     HCab    C    A        0      0        2 
  10  chr10_17549365     HPrz    C    A        0      0        2 
  10  chr10_17549365     ZBoe    C    A      0.5      1        2 
  10  chr10_17549365     ZGre    C    A        0      0        2 
  10  chr10_17549365     ZHar    C    A        0      0        2 
  10  chr10_17549365   Sample    C    A        0      0        2 
  10  chr10_17550875     AAsi    T    C        0      0        2 
  10  chr10_17550875     AKia    T    C        0      0        2 
  10  chr10_17550875     AOna    T    C        0      0        2 
  10  chr10_17550875     ASom    T    C        0      0        2 
  10  chr10_17550875     HCab    T    C        1      2        2 
  10  chr10_17550875     HPrz    T    C        1      2        2 
  10  chr10_17550875     ZBoe    T    C        0      0        2 
  10  chr10_17550875     ZGre    T    C        0      0        2 
  10  chr10_17550875     ZHar    T    C        1      2        2 
  10  chr10_17550875   Sample    T    C        0      0        2 
  10  chr10_17559011     AAsi    C    T        0      0        2 
  10  chr10_17559011     AKia    C    T        0      0        2 
  10  chr10_17559011     AOna    C    T        0      0        2 
  10  chr10_17559011     ASom    C    T        0      0        2 
  10  chr10_17559011     HCab    C    T        1      2        2 
  10  chr10_17559011     HPrz    C    T        1      2        2 
  10  chr10_17559011     ZBoe    C    T        0      0        2 
  10  chr10_17559011     ZGre    C    T        0      0        2 
  10  chr10_17559011     ZHar    C    T        0      0        2 
  10  chr10_17559011   Sample    C    T        0      0        2 
  10  chr10_17565525     AAsi    G    A        0      0        2 
  10  chr10_17565525     AKia    G    A        0      0        2 
  10  chr10_17565525     AOna    G    A        0      0        2 
  10  chr10_17565525     ASom    G    A        0      0        2 
  10  chr10_17565525     HCab    G    A      0.5      1        2 
  10  chr10_17565525     HPrz    G    A      0.5      1        2 
  10  chr10_17565525     ZBoe    G    A        0      0        2 
  10  chr10_17565525     ZGre    G    A        0      0        2 
  10  chr10_17565525     ZHar    G    A        0      0        2 
  10  chr10_17565525   Sample    G    A        0      0        2 
  10  chr10_17568698     AAsi    G    C        0      0        2 
  10  chr10_17568698     AKia    G    C        0      0        2 
  10  chr10_17568698     AOna    G    C        0      0        2 
  10  chr10_17568698     ASom    G    C        0      0        2 
  10  chr10_17568698     HCab    G    C        0      0        2 
  10  chr10_17568698     HPrz    G    C        0      0        2 
  10  chr10_17568698     ZBoe    G    C        0      0        2 
  10  chr10_17568698     ZGre    G    C      0.5      1        2 
  10  chr10_17568698     ZHar    G    C        0      0        2 
  10  chr10_17568698   Sample    G    C        0      0        2 
  10  chr10_17572001     AAsi    C    T        0      0        2 
  10  chr10_17572001     AKia    C    T        0      0        2 
  10  chr10_17572001     AOna    C    T        0      0        2 
  10  chr10_17572001     ASom    C    T        0      0        2 
  10  chr10_17572001     HCab    C    T        1      2        2 
  10  chr10_17572001     HPrz    C    T        1      2        2 
  10  chr10_17572001     ZBoe    C    T        0      0        2 
  10  chr10_17572001     ZGre    C    T        0      0        2 
  10  chr10_17572001     ZHar    C    T        0      0        2 
  10  chr10_17572001   Sample    C    T        0      0        2 
  10  chr10_17572445     AAsi    T    C        0      0        2 
  10  chr10_17572445     AKia    T    C        0      0        2 
  10  chr10_17572445     AOna    T    C        0      0        2 
  10  chr10_17572445     ASom    T    C        0      0        2 
  10  chr10_17572445     HCab    T    C        0      0        2 
  10  chr10_17572445     HPrz    T    C        0      0        2 
  10  chr10_17572445     ZBoe    T    C      0.5      1        2 
  10  chr10_17572445     ZGre    T    C        0      0        2 
  10  chr10_17572445     ZHar    T    C        0      0        2 
  10  chr10_17572445   Sample    T    C        0      0        2 
  10  chr10_17581300     AAsi    A    G        0      0        2 
  10  chr10_17581300     AKia    A    G        0      0        2 
  10  chr10_17581300     AOna    A    G      0.5      1        2 
  10  chr10_17581300     ASom    A    G        0      0        2 
  10  chr10_17581300     HCab    A    G        0      0        2 
  10  chr10_17581300     HPrz    A    G        0      0        2 
  10  chr10_17581300     ZBoe    A    G        0      0        2 
  10  chr10_17581300     ZGre    A    G        0      0        2 
  10  chr10_17581300     ZHar    A    G        0      0        2 
  10  chr10_17581300   Sample    A    G        0      0        2 
  10  chr10_17583086     AAsi    T    G        0      0        2 
  10  chr10_17583086     AKia    T    G        0      0        2 
  10  chr10_17583086     AOna    T    G        0      0        2 
  10  chr10_17583086     ASom    T    G        0      0        2 
  10  chr10_17583086     HCab    T    G        1      2        2 
  10  chr10_17583086     HPrz    T    G        0      0        2 
  10  chr10_17583086     ZBoe    T    G        0      0        2 
  10  chr10_17583086     ZGre    T    G        0      0        2 
  10  chr10_17583086     ZHar    T    G        0      0        2 
  10  chr10_17583086   Sample    T    G        0      0        2 
  10  chr10_17589130     AAsi    T    C        0      0        2 
  10  chr10_17589130     AKia    T    C        0      0        2 
  10  chr10_17589130     AOna    T    C        0      0        2 
  10  chr10_17589130     ASom    T    C        0      0        2 
  10  chr10_17589130     HCab    T    C        0      0        2 
  10  chr10_17589130     HPrz    T    C        0      0        2 
  10  chr10_17589130     ZBoe    T    C      0.5      1        2 
  10  chr10_17589130     ZGre    T    C        0      0        2 
  10  chr10_17589130     ZHar    T    C        0      0        2 
  10  chr10_17589130   Sample    T    C        0      0        2 
  10  chr10_17594407     AAsi    T    C        0      0        2 
  10  chr10_17594407     AKia    T    C        0      0        2 
  10  chr10_17594407     AOna    T    C        0      0        2 
  10  chr10_17594407     ASom    T    C        1      2        2 
  10  chr10_17594407     HCab    T    C        1      2        2 
  10  chr10_17594407     HPrz    T    C        1      2        2 
  10  chr10_17594407     ZBoe    T    C        0      0        2 
  10  chr10_17594407     ZGre    T    C        0      0        2 
  10  chr10_17594407     ZHar    T    C        0      0        2 
  10  chr10_17594407   Sample    T    C        0      0        2 
  10  chr10_17594749     AAsi    T    C        0      0        2 
  10  chr10_17594749     AKia    T    C        0      0        2 
  10  chr10_17594749     AOna    T    C        0      0        2 
  10  chr10_17594749     ASom    T    C        0      0        2 
  10  chr10_17594749     HCab    T    C        0      0        2 
  10  chr10_17594749     HPrz    T    C        0      0        2 
  10  chr10_17594749     ZBoe    T    C        1      2        2 
  10  chr10_17594749     ZGre    T    C        0      0        2 
  10  chr10_17594749     ZHar    T    C        1      2        2 
  10  chr10_17594749   Sample    T    C        0      0        2 
  10  chr10_17595162     AAsi    C    A        0      0        2 
  10  chr10_17595162     AKia    C    A        0      0        2 
  10  chr10_17595162     AOna    C    A      0.5      1        2 
  10  chr10_17595162     ASom    C    A        0      0        2 
  10  chr10_17595162     HCab    C    A        0      0        2 
  10  chr10_17595162     HPrz    C    A        0      0        2 
  10  chr10_17595162     ZBoe    C    A        0      0        2 
  10  chr10_17595162     ZGre    C    A        0      0        2 
  10  chr10_17595162     ZHar    C    A        0      0        2 
  10  chr10_17595162   Sample    C    A        0      0        2 
  10  chr10_17623695     AAsi    T    C        0      0        2 
  10  chr10_17623695     AKia    T    C        0      0        2 
  10  chr10_17623695     AOna    T    C        0      0        2 
  10  chr10_17623695     ASom    T    C        0      0        2 
  10  chr10_17623695     HCab    T    C        0      0        2 
  10  chr10_17623695     HPrz    T    C        0      0        2 
  10  chr10_17623695     ZBoe    T    C      0.5      1        2 
  10  chr10_17623695     ZGre    T    C        0      0        2 
  10  chr10_17623695     ZHar    T    C        0      0        2 
  10  chr10_17623695   Sample    T    C        0      0        2 
  10  chr10_17641360     AAsi    T    C        0      0        2 
  10  chr10_17641360     AKia    T    C        0      0        2 
  10  chr10_17641360     AOna    T    C        0      0        2 
  10  chr10_17641360     ASom    T    C        0      0        2 
  10  chr10_17641360     HCab    T    C        0      0        2 
  10  chr10_17641360     HPrz    T    C        0      0        2 
  10  chr10_17641360     ZBoe    T    C        1      2        2 
  10  chr10_17641360     ZGre    T    C        0      0        2 
  10  chr10_17641360     ZHar    T    C        0      0        2 
  10  chr10_17641360   Sample    T    C        0      0        2 
  10  chr10_17647688     AAsi    C    T        0      0        2 
  10  chr10_17647688     AKia    C    T        0      0        2 
  10  chr10_17647688     AOna    C    T        1      2        2 
  10  chr10_17647688     ASom    C    T        0      0        2 
  10  chr10_17647688     HCab    C    T        0      0        2 
  10  chr10_17647688     HPrz    C    T        0      0        2 
  10  chr10_17647688     ZBoe    C    T        0      0        2 
  10  chr10_17647688     ZGre    C    T        0      0        2 
  10  chr10_17647688     ZHar    C    T        0      0        2 
  10  chr10_17647688   Sample    C    T        0      0        2 
  10  chr10_17649373     AAsi    T    C        0      0        2 
  10  chr10_17649373     AKia    T    C        1      2        2 
  10  chr10_17649373     AOna    T    C        0      0        2 
  10  chr10_17649373     ASom    T    C        0      0        2 
  10  chr10_17649373     HCab    T    C        0      0        2 
  10  chr10_17649373     HPrz    T    C        0      0        2 
  10  chr10_17649373     ZBoe    T    C        0      0        2 
  10  chr10_17649373     ZGre    T    C        0      0        2 
  10  chr10_17649373     ZHar    T    C        0      0        2 
  10  chr10_17649373   Sample    T    C        0      0        2 
  10  chr10_17655294     AAsi    T    G        0      0        2 
  10  chr10_17655294     AKia    T    G        0      0        2 
  10  chr10_17655294     AOna    T    G        0      0        2 
  10  chr10_17655294     ASom    T    G        0      0        2 
  10  chr10_17655294     HCab    T    G        0      0        2 
  10  chr10_17655294     HPrz    T    G        0      0        2 
  10  chr10_17655294     ZBoe    T    G        0      0        2 
  10  chr10_17655294     ZGre    T    G      0.5      1        2 
  10  chr10_17655294     ZHar    T    G        0      0        2 
  10  chr10_17655294   Sample    T    G        0      0        2 
  10  chr10_17659941     AAsi    A    G        0      0        2 
  10  chr10_17659941     AKia    A    G        0      0        2 
  10  chr10_17659941     AOna    A    G        0      0        2 
  10  chr10_17659941     ASom    A    G        0      0        2 
  10  chr10_17659941     HCab    A    G        0      0        2 
  10  chr10_17659941     HPrz    A    G        0      0        2 
  10  chr10_17659941     ZBoe    A    G        0      0        2 
  10  chr10_17659941     ZGre    A    G        0      0        2 
  10  chr10_17659941     ZHar    A    G      0.5      1        2 
  10  chr10_17659941   Sample    A    G        0      0        2 
  10  chr10_17666095     AAsi    G    T        0      0        2 
  10  chr10_17666095     AKia    G    T        0      0        2 
  10  chr10_17666095     AOna    G    T      0.5      1        2 
  10  chr10_17666095     ASom    G    T        0      0        2 
  10  chr10_17666095     HCab    G    T        0      0        2 
  10  chr10_17666095     HPrz    G    T        0      0        2 
  10  chr10_17666095     ZBoe    G    T        0      0        2 
  10  chr10_17666095     ZGre    G    T        0      0        2 
  10  chr10_17666095     ZHar    G    T        0      0        2 
  10  chr10_17666095   Sample    G    T        0      0        2 
  10  chr10_17671265     AAsi    A    G        0      0        2 
  10  chr10_17671265     AKia    A    G        0      0        2 
  10  chr10_17671265     AOna    A    G        0      0        2 
  10  chr10_17671265     ASom    A    G        0      0        2 
  10  chr10_17671265     HCab    A    G        0      0        2 
  10  chr10_17671265     HPrz    A    G        0      0        2 
  10  chr10_17671265     ZBoe    A    G        0      0        2 
  10  chr10_17671265     ZGre    A    G        0      0        2 
  10  chr10_17671265     ZHar    A    G        1      2        2 
  10  chr10_17671265   Sample    A    G        0      0        2 
  10  chr10_17671301     AAsi    C    A        0      0        2 
  10  chr10_17671301     AKia    C    A        0      0        2 
  10  chr10_17671301     AOna    C    A        0      0        2 
  10  chr10_17671301     ASom    C    A        0      0        2 
  10  chr10_17671301     HCab    C    A      0.5      1        2 
  10  chr10_17671301     HPrz    C    A        0      0        2 
  10  chr10_17671301     ZBoe    C    A        0      0        2 
  10  chr10_17671301     ZGre    C    A        0      0        2 
  10  chr10_17671301     ZHar    C    A        0      0        2 
  10  chr10_17671301   Sample    C    A        0      0        2 
  10  chr10_17678597     AAsi    T    C      0.5      1        2 
  10  chr10_17678597     AKia    T    C        0      0        2 
  10  chr10_17678597     AOna    T    C        0      0        2 
  10  chr10_17678597     ASom    T    C        0      0        2 
  10  chr10_17678597     HCab    T    C        0      0        2 
  10  chr10_17678597     HPrz    T    C        0      0        2 
  10  chr10_17678597     ZBoe    T    C        0      0        2 
  10  chr10_17678597     ZGre    T    C        0      0        2 
  10  chr10_17678597     ZHar    T    C        0      0        2 
  10  chr10_17678597   Sample    T    C        1      2        2 
  10  chr10_17681518     AAsi    T    C        0      0        2 
  10  chr10_17681518     AKia    T    C        0      0        2 
  10  chr10_17681518     AOna    T    C      0.5      1        2 
  10  chr10_17681518     ASom    T    C        0      0        2 
  10  chr10_17681518     HCab    T    C        0      0        2 
  10  chr10_17681518     HPrz    T    C        0      0        2 
  10  chr10_17681518     ZBoe    T    C        0      0        2 
  10  chr10_17681518     ZGre    T    C      0.5      1        2 
  10  chr10_17681518     ZHar    T    C        0      0        2 
  10  chr10_17681518   Sample    T    C        0      0        2 
  10  chr10_17685337     AAsi    A    G        0      0        2 
  10  chr10_17685337     AKia    A    G        0      0        2 
  10  chr10_17685337     AOna    A    G        0      0        2 
  10  chr10_17685337     ASom    A    G        0      0        2 
  10  chr10_17685337     HCab    A    G        0      0        2 
  10  chr10_17685337     HPrz    A    G        0      0        2 
  10  chr10_17685337     ZBoe    A    G        0      0        2 
  10  chr10_17685337     ZGre    A    G      0.5      1        2 
  10  chr10_17685337     ZHar    A    G        0      0        2 
  10  chr10_17685337   Sample    A    G        0      0        2 
  10  chr10_17694228     AAsi    G    T        0      0        2 
  10  chr10_17694228     AKia    G    T        0      0        2 
  10  chr10_17694228     AOna    G    T        0      0        2 
  10  chr10_17694228     ASom    G    T        0      0        2 
  10  chr10_17694228     HCab    G    T        0      0        2 
  10  chr10_17694228     HPrz    G    T        0      0        2 
  10  chr10_17694228     ZBoe    G    T      0.5      1        2 
  10  chr10_17694228     ZGre    G    T        0      0        2 
  10  chr10_17694228     ZHar    G    T        0      0        2 
  10  chr10_17694228   Sample    G    T        0      0        2 
  10  chr10_17699675     AAsi    T    C        0      0        2 
  10  chr10_17699675     AKia    T    C        0      0        2 
  10  chr10_17699675     AOna    T    C        0      0        2 
  10  chr10_17699675     ASom    T    C        0      0        2 
  10  chr10_17699675     HCab    T    C        0      0        2 
  10  chr10_17699675     HPrz    T    C        0      0        2 
  10  chr10_17699675     ZBoe    T    C        0      0        2 
  10  chr10_17699675     ZGre    T    C        1      2        2 
  10  chr10_17699675     ZHar    T    C        0      0        2 
  10  chr10_17699675   Sample    T    C        0      0        2 
  10  chr10_17752750     AAsi    T    C        0      0        2 
  10  chr10_17752750     AKia    T    C        0      0        2 
  10  chr10_17752750     AOna    T    C        0      0        2 
  10  chr10_17752750     ASom    T    C        0      0        2 
  10  chr10_17752750     HCab    T    C        1      2        2 
  10  chr10_17752750     HPrz    T    C        1      2        2 
  10  chr10_17752750     ZBoe    T    C        0      0        2 
  10  chr10_17752750     ZGre    T    C        0      0        2 
  10  chr10_17752750     ZHar    T    C        0      0        2 
  10  chr10_17752750   Sample    T    C        0      0        2 
  10  chr10_17753692     AAsi    G    A        0      0        2 
  10  chr10_17753692     AKia    G    A        0      0        2 
  10  chr10_17753692     AOna    G    A        0      0        2 
  10  chr10_17753692     ASom    G    A        0      0        2 
  10  chr10_17753692     HCab    G    A        0      0        2 
  10  chr10_17753692     HPrz    G    A        0      0        2 
  10  chr10_17753692     ZBoe    G    A        0      0        2 
  10  chr10_17753692     ZGre    G    A        1      2        2 
  10  chr10_17753692     ZHar    G    A        0      0        2 
  10  chr10_17753692   Sample    G    A        0      0        2 
  10  chr10_17754991     AAsi    G    A        0      0        2 
  10  chr10_17754991     AKia    G    A        0      0        2 
  10  chr10_17754991     AOna    G    A        0      0        2 
  10  chr10_17754991     ASom    G    A        0      0        2 
  10  chr10_17754991     HCab    G    A        1      2        2 
  10  chr10_17754991     HPrz    G    A        1      2        2 
  10  chr10_17754991     ZBoe    G    A        0      0        2 
  10  chr10_17754991     ZGre    G    A        0      0        2 
  10  chr10_17754991     ZHar    G    A        0      0        2 
  10  chr10_17754991   Sample    G    A        0      0        2 
  10  chr10_17759388     AAsi    T    C        0      0        2 
  10  chr10_17759388     AKia    T    C        0      0        2 
  10  chr10_17759388     AOna    T    C      0.5      1        2 
  10  chr10_17759388     ASom    T    C        0      0        2 
  10  chr10_17759388     HCab    T    C        0      0        2 
  10  chr10_17759388     HPrz    T    C        0      0        2 
  10  chr10_17759388     ZBoe    T    C        0      0        2 
  10  chr10_17759388     ZGre    T    C        0      0        2 
  10  chr10_17759388     ZHar    T    C        0      0        2 
  10  chr10_17759388   Sample    T    C        0      0        2 
  10  chr10_17761926     AAsi    T    C        0      0        2 
  10  chr10_17761926     AKia    T    C        0      0        2 
  10  chr10_17761926     AOna    T    C        0      0        2 
  10  chr10_17761926     ASom    T    C        0      0        2 
  10  chr10_17761926     HCab    T    C        1      2        2 
  10  chr10_17761926     HPrz    T    C        1      2        2 
  10  chr10_17761926     ZBoe    T    C        0      0        2 
  10  chr10_17761926     ZGre    T    C        0      0        2 
  10  chr10_17761926     ZHar    T    C        0      0        2 
  10  chr10_17761926   Sample    T    C        0      0        2 
  10  chr10_17764455     AAsi    A    G        0      0        2 
  10  chr10_17764455     AKia    A    G        1      2        2 
  10  chr10_17764455     AOna    A    G        1      2        2 
  10  chr10_17764455     ASom    A    G        0      0        2 
  10  chr10_17764455     HCab    A    G        0      0        2 
  10  chr10_17764455     HPrz    A    G        0      0        2 
  10  chr10_17764455     ZBoe    A    G        0      0        2 
  10  chr10_17764455     ZGre    A    G        0      0        2 
  10  chr10_17764455     ZHar    A    G        0      0        2 
  10  chr10_17764455   Sample    A    G        0      0        2 
  10  chr10_17764474     AAsi    T    G        1      2        2 
  10  chr10_17764474     AKia    T    G        0      0        2 
  10  chr10_17764474     AOna    T    G        0      0        2 
  10  chr10_17764474     ASom    T    G        0      0        2 
  10  chr10_17764474     HCab    T    G        0      0        2 
  10  chr10_17764474     HPrz    T    G        0      0        2 
  10  chr10_17764474     ZBoe    T    G        0      0        2 
  10  chr10_17764474     ZGre    T    G        0      0        2 
  10  chr10_17764474     ZHar    T    G        0      0        2 
  10  chr10_17764474   Sample    T    G        0      0        2 
  10  chr10_17766798     AAsi    C    T        1      2        2 
  10  chr10_17766798     AKia    C    T        0      0        2 
  10  chr10_17766798     AOna    C    T        0      0        2 
  10  chr10_17766798     ASom    C    T        0      0        2 
  10  chr10_17766798     HCab    C    T        0      0        2 
  10  chr10_17766798     HPrz    C    T        0      0        2 
  10  chr10_17766798     ZBoe    C    T        0      0        2 
  10  chr10_17766798     ZGre    C    T        0      0        2 
  10  chr10_17766798     ZHar    C    T        0      0        2 
  10  chr10_17766798   Sample    C    T        0      0        2 
  10  chr10_17767507     AAsi    G    A        0      0        2 
  10  chr10_17767507     AKia    G    A        0      0        2 
  10  chr10_17767507     AOna    G    A        0      0        2 
  10  chr10_17767507     ASom    G    A        0      0        2 
  10  chr10_17767507     HCab    G    A        1      2        2 
  10  chr10_17767507     HPrz    G    A        1      2        2 
  10  chr10_17767507     ZBoe    G    A        0      0        2 
  10  chr10_17767507     ZGre    G    A        0      0        2 
  10  chr10_17767507     ZHar    G    A        0      0        2 
  10  chr10_17767507   Sample    G    A        0      0        2 
  10  chr10_17767940     AAsi    T    C        1      2        2 
  10  chr10_17767940     AKia    T    C        0      0        2 
  10  chr10_17767940     AOna    T    C        0      0        2 
  10  chr10_17767940     ASom    T    C        1      2        2 
  10  chr10_17767940     HCab    T    C        0      0        2 
  10  chr10_17767940     HPrz    T    C        0      0        2 
  10  chr10_17767940     ZBoe    T    C        0      0        2 
  10  chr10_17767940     ZGre    T    C        0      0        2 
  10  chr10_17767940     ZHar    T    C        0      0        2 
  10  chr10_17767940   Sample    T    C        1      2        2 
  10  chr10_17768091     AAsi    T    C        0      0        2 
  10  chr10_17768091     AKia    T    C        0      0        2 
  10  chr10_17768091     AOna    T    C        0      0        2 
  10  chr10_17768091     ASom    T    C        0      0        2 
  10  chr10_17768091     HCab    T    C        0      0        2 
  10  chr10_17768091     HPrz    T    C        0      0        2 
  10  chr10_17768091     ZBoe    T    C        0      0        2 
  10  chr10_17768091     ZGre    T    C        0      0        2 
  10  chr10_17768091     ZHar    T    C      0.5      1        2 
  10  chr10_17768091   Sample    T    C        0      0        2 
  10  chr10_17770221     AAsi    A    G        0      0        2 
  10  chr10_17770221     AKia    A    G        0      0        2 
  10  chr10_17770221     AOna    A    G        0      0        2 
  10  chr10_17770221     ASom    A    G        0      0        2 
  10  chr10_17770221     HCab    A    G      0.5      1        2 
  10  chr10_17770221     HPrz    A    G        0      0        2 
  10  chr10_17770221     ZBoe    A    G        0      0        2 
  10  chr10_17770221     ZGre    A    G        0      0        2 
  10  chr10_17770221     ZHar    A    G        0      0        2 
  10  chr10_17770221   Sample    A    G        0      0        2 
  10  chr10_17772601     AAsi    A    G        0      0        2 
  10  chr10_17772601     AKia    A    G        0      0        2 
  10  chr10_17772601     AOna    A    G      0.5      1        2 
  10  chr10_17772601     ASom    A    G        0      0        2 
  10  chr10_17772601     HCab    A    G        0      0        2 
  10  chr10_17772601     HPrz    A    G        0      0        2 
  10  chr10_17772601     ZBoe    A    G        0      0        2 
  10  chr10_17772601     ZGre    A    G        0      0        2 
  10  chr10_17772601     ZHar    A    G        0      0        2 
  10  chr10_17772601   Sample    A    G        0      0        2 
  10  chr10_17772918     AAsi    C    T        0      0        2 
  10  chr10_17772918     AKia    C    T        0      0        2 
  10  chr10_17772918     AOna    C    T        0      0        2 
  10  chr10_17772918     ASom    C    T        0      0        2 
  10  chr10_17772918     HCab    C    T      0.5      1        2 
  10  chr10_17772918     HPrz    C    T        0      0        2 
  10  chr10_17772918     ZBoe    C    T        0      0        2 
  10  chr10_17772918     ZGre    C    T        0      0        2 
  10  chr10_17772918     ZHar    C    T        0      0        2 
  10  chr10_17772918   Sample    C    T        0      0        2 
  10  chr10_17773425     AAsi    A    G        0      0        2 
  10  chr10_17773425     AKia    A    G        0      0        2 
  10  chr10_17773425     AOna    A    G        0      0        2 
  10  chr10_17773425     ASom    A    G        0      0        2 
  10  chr10_17773425     HCab    A    G        0      0        2 
  10  chr10_17773425     HPrz    A    G        0      0        2 
  10  chr10_17773425     ZBoe    A    G        0      0        2 
  10  chr10_17773425     ZGre    A    G        0      0        2 
  10  chr10_17773425     ZHar    A    G      0.5      1        2 
  10  chr10_17773425   Sample    A    G        0      0        2 
  10  chr10_17781720     AAsi    G    A        0      0        2 
  10  chr10_17781720     AKia    G    A        0      0        2 
  10  chr10_17781720     AOna    G    A        0      0        2 
  10  chr10_17781720     ASom    G    A        0      0        2 
  10  chr10_17781720     HCab    G    A        0      0        2 
  10  chr10_17781720     HPrz    G    A        0      0        2 
  10  chr10_17781720     ZBoe    G    A        0      0        2 
  10  chr10_17781720     ZGre    G    A        0      0        2 
  10  chr10_17781720     ZHar    G    A        1      2        2 
  10  chr10_17781720   Sample    G    A        0      0        2 
  10  chr10_17783696     AAsi    T    A        0      0        2 
  10  chr10_17783696     AKia    T    A        0      0        2 
  10  chr10_17783696     AOna    T    A        0      0        2 
  10  chr10_17783696     ASom    T    A        0      0        2 
  10  chr10_17783696     HCab    T    A        0      0        2 
  10  chr10_17783696     HPrz    T    A        0      0        2 
  10  chr10_17783696     ZBoe    T    A        0      0        2 
  10  chr10_17783696     ZGre    T    A      0.5      1        2 
  10  chr10_17783696     ZHar    T    A        0      0        2 
  10  chr10_17783696   Sample    T    A        0      0        2 
  10  chr10_17786775     AAsi    C    G        0      0        2 
  10  chr10_17786775     AKia    C    G        0      0        2 
  10  chr10_17786775     AOna    C    G        0      0        2 
  10  chr10_17786775     ASom    C    G        0      0        2 
  10  chr10_17786775     HCab    C    G        0      0        2 
  10  chr10_17786775     HPrz    C    G        0      0        2 
  10  chr10_17786775     ZBoe    C    G      0.5      1        2 
  10  chr10_17786775     ZGre    C    G        0      0        2 
  10  chr10_17786775     ZHar    C    G        0      0        2 
  10  chr10_17786775   Sample    C    G        0      0        2 
  10  chr10_17789762     AAsi    G    T        0      0        2 
  10  chr10_17789762     AKia    G    T        0      0        2 
  10  chr10_17789762     AOna    G    T        0      0        2 
  10  chr10_17789762     ASom    G    T        0      0        2 
  10  chr10_17789762     HCab    G    T        0      0        2 
  10  chr10_17789762     HPrz    G    T        0      0        2 
  10  chr10_17789762     ZBoe    G    T        0      0        2 
  10  chr10_17789762     ZGre    G    T        1      2        2 
  10  chr10_17789762     ZHar    G    T        0      0        2 
  10  chr10_17789762   Sample    G    T        0      0        2 
  10  chr10_17803370     AAsi    T    C        0      0        2 
  10  chr10_17803370     AKia    T    C        0      0        2 
  10  chr10_17803370     AOna    T    C        0      0        2 
  10  chr10_17803370     ASom    T    C        0      0        2 
  10  chr10_17803370     HCab    T    C        1      2        2 
  10  chr10_17803370     HPrz    T    C        1      2        2 
  10  chr10_17803370     ZBoe    T    C        0      0        2 
  10  chr10_17803370     ZGre    T    C        0      0        2 
  10  chr10_17803370     ZHar    T    C        0      0        2 
  10  chr10_17803370   Sample    T    C        0      0        2 
  10  chr10_17813512     AAsi    C    T        0      0        2 
  10  chr10_17813512     AKia    C    T        0      0        2 
  10  chr10_17813512     AOna    C    T        0      0        2 
  10  chr10_17813512     ASom    C    T        0      0        2 
  10  chr10_17813512     HCab    C    T        0      0        2 
  10  chr10_17813512     HPrz    C    T        0      0        2 
  10  chr10_17813512     ZBoe    C    T        1      2        2 
  10  chr10_17813512     ZGre    C    T      0.5      1        2 
  10  chr10_17813512     ZHar    C    T        1      2        2 
  10  chr10_17813512   Sample    C    T        0      0        2 
  10  chr10_17813660     AAsi    T    C        0      0        2 
  10  chr10_17813660     AKia    T    C        0      0        2 
  10  chr10_17813660     AOna    T    C      0.5      1        2 
  10  chr10_17813660     ASom    T    C        0      0        2 
  10  chr10_17813660     HCab    T    C        0      0        2 
  10  chr10_17813660     HPrz    T    C        0      0        2 
  10  chr10_17813660     ZBoe    T    C        0      0        2 
  10  chr10_17813660     ZGre    T    C        0      0        2 
  10  chr10_17813660     ZHar    T    C        0      0        2 
  10  chr10_17813660   Sample    T    C        0      0        2 
  10  chr10_17826710     AAsi    G    A        0      0        2 
  10  chr10_17826710     AKia    G    A        0      0        2 
  10  chr10_17826710     AOna    G    A      0.5      1        2 
  10  chr10_17826710     ASom    G    A        0      0        2 
  10  chr10_17826710     HCab    G    A        0      0        2 
  10  chr10_17826710     HPrz    G    A        0      0        2 
  10  chr10_17826710     ZBoe    G    A        0      0        2 
  10  chr10_17826710     ZGre    G    A        0      0        2 
  10  chr10_17826710     ZHar    G    A        0      0        2 
  10  chr10_17826710   Sample    G    A        0      0        2 
  10  chr10_17835144     AAsi    G    A        0      0        2 
  10  chr10_17835144     AKia    G    A        0      0        2 
  10  chr10_17835144     AOna    G    A        0      0        2 
  10  chr10_17835144     ASom    G    A        0      0        2 
  10  chr10_17835144     HCab    G    A        1      2        2 
  10  chr10_17835144     HPrz    G    A        1      2        2 
  10  chr10_17835144     ZBoe    G    A        0      0        2 
  10  chr10_17835144     ZGre    G    A        0      0        2 
  10  chr10_17835144     ZHar    G    A        0      0        2 
  10  chr10_17835144   Sample    G    A        0      0        2 
  10  chr10_17837239     AAsi    A    G      0.5      1        2 
  10  chr10_17837239     AKia    A    G        0      0        2 
  10  chr10_17837239     AOna    A    G        0      0        2 
  10  chr10_17837239     ASom    A    G        0      0        2 
  10  chr10_17837239     HCab    A    G        0      0        2 
  10  chr10_17837239     HPrz    A    G        0      0        2 
  10  chr10_17837239     ZBoe    A    G        0      0        2 
  10  chr10_17837239     ZGre    A    G        0      0        2 
  10  chr10_17837239     ZHar    A    G        0      0        2 
  10  chr10_17837239   Sample    A    G        1      2        2 
  10  chr10_17842292     AAsi    C    T        0      0        2 
  10  chr10_17842292     AKia    C    T        0      0        2 
  10  chr10_17842292     AOna    C    T        0      0        2 
  10  chr10_17842292     ASom    C    T        0      0        2 
  10  chr10_17842292     HCab    C    T        1      2        2 
  10  chr10_17842292     HPrz    C    T        1      2        2 
  10  chr10_17842292     ZBoe    C    T        0      0        2 
  10  chr10_17842292     ZGre    C    T        0      0        2 
  10  chr10_17842292     ZHar    C    T        0      0        2 
  10  chr10_17842292   Sample    C    T        0      0        2 
  10  chr10_17847310     AAsi    C    A        0      0        2 
  10  chr10_17847310     AKia    C    A      0.5      1        2 
  10  chr10_17847310     AOna    C    A        0      0        2 
  10  chr10_17847310     ASom    C    A        0      0        2 
  10  chr10_17847310     HCab    C    A        0      0        2 
  10  chr10_17847310     HPrz    C    A        0      0        2 
  10  chr10_17847310     ZBoe    C    A        0      0        2 
  10  chr10_17847310     ZGre    C    A        0      0        2 
  10  chr10_17847310     ZHar    C    A        0      0        2 
  10  chr10_17847310   Sample    C    A        0      0        2 
  10  chr10_17849590     AAsi    T    C        0      0        2 
  10  chr10_17849590     AKia    T    C        0      0        2 
  10  chr10_17849590     AOna    T    C        0      0        2 
  10  chr10_17849590     ASom    T    C        0      0        2 
  10  chr10_17849590     HCab    T    C        0      0        2 
  10  chr10_17849590     HPrz    T    C        0      0        2 
  10  chr10_17849590     ZBoe    T    C      0.5      1        2 
  10  chr10_17849590     ZGre    T    C        0      0        2 
  10  chr10_17849590     ZHar    T    C        0      0        2 
  10  chr10_17849590   Sample    T    C        0      0        2 
  10  chr10_17851331     AAsi    C    T        0      0        2 
  10  chr10_17851331     AKia    C    T        1      2        2 
  10  chr10_17851331     AOna    C    T      0.5      1        2 
  10  chr10_17851331     ASom    C    T        0      0        2 
  10  chr10_17851331     HCab    C    T        0      0        2 
  10  chr10_17851331     HPrz    C    T        0      0        2 
  10  chr10_17851331     ZBoe    C    T        0      0        2 
  10  chr10_17851331     ZGre    C    T        0      0        2 
  10  chr10_17851331     ZHar    C    T        0      0        2 
  10  chr10_17851331   Sample    C    T        0      0        2 
  10  chr10_17854243     AAsi    C    T        0      0        2 
  10  chr10_17854243     AKia    C    T        0      0        2 
  10  chr10_17854243     AOna    C    T        0      0        2 
  10  chr10_17854243     ASom    C    T        0      0        2 
  10  chr10_17854243     HCab    C    T        0      0        2 
  10  chr10_17854243     HPrz    C    T        0      0        2 
  10  chr10_17854243     ZBoe    C    T        0      0        2 
  10  chr10_17854243     ZGre    C    T      0.5      1        2 
  10  chr10_17854243     ZHar    C    T        0      0        2 
  10  chr10_17854243   Sample    C    T        0      0        2 
  10  chr10_17860090     AAsi    G    A        0      0        2 
  10  chr10_17860090     AKia    G    A        1      2        2 
  10  chr10_17860090     AOna    G    A      0.5      1        2 
  10  chr10_17860090     ASom    G    A        0      0        2 
  10  chr10_17860090     HCab    G    A        0      0        2 
  10  chr10_17860090     HPrz    G    A        0      0        2 
  10  chr10_17860090     ZBoe    G    A        0      0        2 
  10  chr10_17860090     ZGre    G    A        0      0        2 
  10  chr10_17860090     ZHar    G    A        0      0        2 
  10  chr10_17860090   Sample    G    A        0      0        2 
  10  chr10_17866766     AAsi    T    G        0      0        2 
  10  chr10_17866766     AKia    T    G        0      0        2 
  10  chr10_17866766     AOna    T    G        0      0        2 
  10  chr10_17866766     ASom    T    G        0      0        2 
  10  chr10_17866766     HCab    T    G      0.5      1        2 
  10  chr10_17866766     HPrz    T    G      0.5      1        2 
  10  chr10_17866766     ZBoe    T    G        0      0        2 
  10  chr10_17866766     ZGre    T    G        0      0        2 
  10  chr10_17866766     ZHar    T    G        0      0        2 
  10  chr10_17866766   Sample    T    G        0      0        2 
  10  chr10_17866769     AAsi    C    T        0      0        2 
  10  chr10_17866769     AKia    C    T        0      0        2 
  10  chr10_17866769     AOna    C    T        0      0        2 
  10  chr10_17866769     ASom    C    T        0      0        2 
  10  chr10_17866769     HCab    C    T        0      0        2 
  10  chr10_17866769     HPrz    C    T        0      0        2 
  10  chr10_17866769     ZBoe    C    T        0      0        2 
  10  chr10_17866769     ZGre    C    T        0      0        2 
  10  chr10_17866769     ZHar    C    T      0.5      1        2 
  10  chr10_17866769   Sample    C    T        0      0        2 
  10  chr10_17888641     AAsi    T    G        0      0        2 
  10  chr10_17888641     AKia    T    G        0      0        2 
  10  chr10_17888641     AOna    T    G        0      0        2 
  10  chr10_17888641     ASom    T    G        0      0        2 
  10  chr10_17888641     HCab    T    G        1      2        2 
  10  chr10_17888641     HPrz    T    G        1      2        2 
  10  chr10_17888641     ZBoe    T    G        0      0        2 
  10  chr10_17888641     ZGre    T    G        0      0        2 
  10  chr10_17888641     ZHar    T    G        0      0        2 
  10  chr10_17888641   Sample    T    G        0      0        2 
  10  chr10_17911184     AAsi    C    T        0      0        2 
  10  chr10_17911184     AKia    C    T        0      0        2 
  10  chr10_17911184     AOna    C    T        0      0        2 
  10  chr10_17911184     ASom    C    T        0      0        2 
  10  chr10_17911184     HCab    C    T        0      0        2 
  10  chr10_17911184     HPrz    C    T        0      0        2 
  10  chr10_17911184     ZBoe    C    T        0      0        2 
  10  chr10_17911184     ZGre    C    T        1      2        2 
  10  chr10_17911184     ZHar    C    T        0      0        2 
  10  chr10_17911184   Sample    C    T        0      0        2 
  10  chr10_17946130     AAsi    C    A        0      0        2 
  10  chr10_17946130     AKia    C    A        0      0        2 
  10  chr10_17946130     AOna    C    A      0.5      1        2 
  10  chr10_17946130     ASom    C    A        0      0        2 
  10  chr10_17946130     HCab    C    A        0      0        2 
  10  chr10_17946130     HPrz    C    A        0      0        2 
  10  chr10_17946130     ZBoe    C    A        0      0        2 
  10  chr10_17946130     ZGre    C    A        0      0        2 
  10  chr10_17946130     ZHar    C    A        0      0        2 
  10  chr10_17946130   Sample    C    A        0      0        2 
  10  chr10_17976971     AAsi    G    A        0      0        2 
  10  chr10_17976971     AKia    G    A        0      0        2 
  10  chr10_17976971     AOna    G    A      0.5      1        2 
  10  chr10_17976971     ASom    G    A        0      0        2 
  10  chr10_17976971     HCab    G    A        0      0        2 
  10  chr10_17976971     HPrz    G    A        0      0        2 
  10  chr10_17976971     ZBoe    G    A        0      0        2 
  10  chr10_17976971     ZGre    G    A        0      0        2 
  10  chr10_17976971     ZHar    G    A        0      0        2 
  10  chr10_17976971   Sample    G    A        0      0        2 
  10  chr10_17978166     AAsi    G    T        0      0        2 
  10  chr10_17978166     AKia    G    T        0      0        2 
  10  chr10_17978166     AOna    G    T        0      0        2 
  10  chr10_17978166     ASom    G    T        0      0        2 
  10  chr10_17978166     HCab    G    T        1      2        2 
  10  chr10_17978166     HPrz    G    T        1      2        2 
  10  chr10_17978166     ZBoe    G    T        0      0        2 
  10  chr10_17978166     ZGre    G    T        0      0        2 
  10  chr10_17978166     ZHar    G    T        0      0        2 
  10  chr10_17978166   Sample    G    T        0      0        2 
  10  chr10_17982274     AAsi    A    G        0      0        2 
  10  chr10_17982274     AKia    A    G        0      0        2 
  10  chr10_17982274     AOna    A    G        0      0        2 
  10  chr10_17982274     ASom    A    G        0      0        2 
  10  chr10_17982274     HCab    A    G        0      0        2 
  10  chr10_17982274     HPrz    A    G        0      0        2 
  10  chr10_17982274     ZBoe    A    G        0      0        2 
  10  chr10_17982274     ZGre    A    G        1      2        2 
  10  chr10_17982274     ZHar    A    G        0      0        2 
  10  chr10_17982274   Sample    A    G        0      0        2 
  10  chr10_17983493     AAsi    G    A        0      0        2 
  10  chr10_17983493     AKia    G    A        0      0        2 
  10  chr10_17983493     AOna    G    A        0      0        2 
  10  chr10_17983493     ASom    G    A        0      0        2 
  10  chr10_17983493     HCab    G    A        0      0        2 
  10  chr10_17983493     HPrz    G    A        0      0        2 
  10  chr10_17983493     ZBoe    G    A        0      0        2 
  10  chr10_17983493     ZGre    G    A        0      0        2 
  10  chr10_17983493     ZHar    G    A        1      2        2 
  10  chr10_17983493   Sample    G    A        0      0        2 
  10  chr10_17992417     AAsi    C    A        0      0        2 
  10  chr10_17992417     AKia    C    A        0      0        2 
  10  chr10_17992417     AOna    C    A        0      0        2 
  10  chr10_17992417     ASom    C    A        0      0        2 
  10  chr10_17992417     HCab    C    A        0      0        2 
  10  chr10_17992417     HPrz    C    A      0.5      1        2 
  10  chr10_17992417     ZBoe    C    A        0      0        2 
  10  chr10_17992417     ZGre    C    A        0      0        2 
  10  chr10_17992417     ZHar    C    A        0      0        2 
  10  chr10_17992417   Sample    C    A        0      0        2 
  10  chr10_18014236     AAsi    G    A        1      2        2 
  10  chr10_18014236     AKia    G    A        0      0        2 
  10  chr10_18014236     AOna    G    A        0      0        2 
  10  chr10_18014236     ASom    G    A        0      0        2 
  10  chr10_18014236     HCab    G    A        0      0        2 
  10  chr10_18014236     HPrz    G    A        0      0        2 
  10  chr10_18014236     ZBoe    G    A        0      0        2 
  10  chr10_18014236     ZGre    G    A        0      0        2 
  10  chr10_18014236     ZHar    G    A        0      0        2 
  10  chr10_18014236   Sample    G    A        1      2        2 
  10  chr10_18022036     AAsi    A    G        0      0        2 
  10  chr10_18022036     AKia    A    G        0      0        2 
  10  chr10_18022036     AOna    A    G        0      0        2 
  10  chr10_18022036     ASom    A    G        0      0        2 
  10  chr10_18022036     HCab    A    G      0.5      1        2 
  10  chr10_18022036     HPrz    A    G      0.5      1        2 
  10  chr10_18022036     ZBoe    A    G        0      0        2 
  10  chr10_18022036     ZGre    A    G        0      0        2 
  10  chr10_18022036     ZHar    A    G        0      0        2 
  10  chr10_18022036   Sample    A    G        0      0        2 
  10  chr10_18028843     AAsi    G    T        0      0        2 
  10  chr10_18028843     AKia    G    T        0      0        2 
  10  chr10_18028843     AOna    G    T      0.5      1        2 
  10  chr10_18028843     ASom    G    T        0      0        2 
  10  chr10_18028843     HCab    G    T        0      0        2 
  10  chr10_18028843     HPrz    G    T        0      0        2 
  10  chr10_18028843     ZBoe    G    T        0      0        2 
  10  chr10_18028843     ZGre    G    T        0      0        2 
  10  chr10_18028843     ZHar    G    T        0      0        2 
  10  chr10_18028843   Sample    G    T        0      0        2 
  10  chr10_18049231     AAsi    G    T        0      0        2 
  10  chr10_18049231     AKia    G    T        0      0        2 
  10  chr10_18049231     AOna    G    T        0      0        2 
  10  chr10_18049231     ASom    G    T        0      0        2 
  10  chr10_18049231     HCab    G    T        1      2        2 
  10  chr10_18049231     HPrz    G    T        1      2        2 
  10  chr10_18049231     ZBoe    G    T        0      0        2 
  10  chr10_18049231     ZGre    G    T        0      0        2 
  10  chr10_18049231     ZHar    G    T        0      0        2 
  10  chr10_18049231   Sample    G    T        0      0        2 
  10  chr10_18051018     AAsi    C    T        0      0        2 
  10  chr10_18051018     AKia    C    T        0      0        2 
  10  chr10_18051018     AOna    C    T        0      0        2 
  10  chr10_18051018     ASom    C    T        0      0        2 
  10  chr10_18051018     HCab    C    T        0      0        2 
  10  chr10_18051018     HPrz    C    T        0      0        2 
  10  chr10_18051018     ZBoe    C    T        0      0        2 
  10  chr10_18051018     ZGre    C    T        0      0        2 
  10  chr10_18051018     ZHar    C    T      0.5      1        2 
  10  chr10_18051018   Sample    C    T        0      0        2 
  10  chr10_18055785     AAsi    A    G        0      0        2 
  10  chr10_18055785     AKia    A    G        0      0        2 
  10  chr10_18055785     AOna    A    G        0      0        2 
  10  chr10_18055785     ASom    A    G        0      0        2 
  10  chr10_18055785     HCab    A    G        0      0        2 
  10  chr10_18055785     HPrz    A    G        0      0        2 
  10  chr10_18055785     ZBoe    A    G        0      0        2 
  10  chr10_18055785     ZGre    A    G      0.5      1        2 
  10  chr10_18055785     ZHar    A    G        0      0        2 
  10  chr10_18055785   Sample    A    G        0      0        2 
  10  chr10_18059491     AAsi    C    T        0      0        2 
  10  chr10_18059491     AKia    C    T        0      0        2 
  10  chr10_18059491     AOna    C    T        0      0        2 
  10  chr10_18059491     ASom    C    T        0      0        2 
  10  chr10_18059491     HCab    C    T        0      0        2 
  10  chr10_18059491     HPrz    C    T        0      0        2 
  10  chr10_18059491     ZBoe    C    T      0.5      1        2 
  10  chr10_18059491     ZGre    C    T        0      0        2 
  10  chr10_18059491     ZHar    C    T        0      0        2 
  10  chr10_18059491   Sample    C    T        0      0        2 
  10  chr10_18063131     AAsi    G    A        0      0        2 
  10  chr10_18063131     AKia    G    A        0      0        2 
  10  chr10_18063131     AOna    G    A        1      2        2 
  10  chr10_18063131     ASom    G    A        0      0        2 
  10  chr10_18063131     HCab    G    A        0      0        2 
  10  chr10_18063131     HPrz    G    A        0      0        2 
  10  chr10_18063131     ZBoe    G    A        0      0        2 
  10  chr10_18063131     ZGre    G    A        0      0        2 
  10  chr10_18063131     ZHar    G    A        0      0        2 
  10  chr10_18063131   Sample    G    A        0      0        2 
  10  chr10_18064405     AAsi    T    G        0      0        2 
  10  chr10_18064405     AKia    T    G        1      2        2 
  10  chr10_18064405     AOna    T    G        0      0        2 
  10  chr10_18064405     ASom    T    G        0      0        2 
  10  chr10_18064405     HCab    T    G        0      0        2 
  10  chr10_18064405     HPrz    T    G        0      0        2 
  10  chr10_18064405     ZBoe    T    G        0      0        2 
  10  chr10_18064405     ZGre    T    G        0      0        2 
  10  chr10_18064405     ZHar    T    G        0      0        2 
  10  chr10_18064405   Sample    T    G        0      0        2 
  10  chr10_18072386     AAsi    T    G        0      0        2 
  10  chr10_18072386     AKia    T    G      0.5      1        2 
  10  chr10_18072386     AOna    T    G        0      0        2 
  10  chr10_18072386     ASom    T    G        0      0        2 
  10  chr10_18072386     HCab    T    G        0      0        2 
  10  chr10_18072386     HPrz    T    G        0      0        2 
  10  chr10_18072386     ZBoe    T    G        0      0        2 
  10  chr10_18072386     ZGre    T    G        0      0        2 
  10  chr10_18072386     ZHar    T    G        0      0        2 
  10  chr10_18072386   Sample    T    G        0      0        2 
  10  chr10_18074090     AAsi    G    T        0      0        2 
  10  chr10_18074090     AKia    G    T        1      2        2 
  10  chr10_18074090     AOna    G    T        1      2        2 
  10  chr10_18074090     ASom    G    T        0      0        2 
  10  chr10_18074090     HCab    G    T        0      0        2 
  10  chr10_18074090     HPrz    G    T        0      0        2 
  10  chr10_18074090     ZBoe    G    T        0      0        2 
  10  chr10_18074090     ZGre    G    T        0      0        2 
  10  chr10_18074090     ZHar    G    T        0      0        2 
  10  chr10_18074090   Sample    G    T        0      0        2 
  10  chr10_18079947     AAsi    A    G        0      0        2 
  10  chr10_18079947     AKia    A    G        0      0        2 
  10  chr10_18079947     AOna    A    G      0.5      1        2 
  10  chr10_18079947     ASom    A    G        0      0        2 
  10  chr10_18079947     HCab    A    G        0      0        2 
  10  chr10_18079947     HPrz    A    G        0      0        2 
  10  chr10_18079947     ZBoe    A    G        0      0        2 
  10  chr10_18079947     ZGre    A    G        0      0        2 
  10  chr10_18079947     ZHar    A    G        0      0        2 
  10  chr10_18079947   Sample    A    G        0      0        2 
  10  chr10_18085441     AAsi    C    T      0.5      1        2 
  10  chr10_18085441     AKia    C    T        0      0        2 
  10  chr10_18085441     AOna    C    T        0      0        2 
  10  chr10_18085441     ASom    C    T        1      2        2 
  10  chr10_18085441     HCab    C    T        0      0        2 
  10  chr10_18085441     HPrz    C    T        0      0        2 
  10  chr10_18085441     ZBoe    C    T        0      0        2 
  10  chr10_18085441     ZGre    C    T        0      0        2 
  10  chr10_18085441     ZHar    C    T        0      0        2 
  10  chr10_18085441   Sample    C    T        0      0        2 
  10  chr10_18086275     AAsi    C    T        0      0        2 
  10  chr10_18086275     AKia    C    T        0      0        2 
  10  chr10_18086275     AOna    C    T        0      0        2 
  10  chr10_18086275     ASom    C    T        0      0        2 
  10  chr10_18086275     HCab    C    T      0.5      1        2 
  10  chr10_18086275     HPrz    C    T      0.5      1        2 
  10  chr10_18086275     ZBoe    C    T        0      0        2 
  10  chr10_18086275     ZGre    C    T        0      0        2 
  10  chr10_18086275     ZHar    C    T        0      0        2 
  10  chr10_18086275   Sample    C    T        0      0        2 
  10  chr10_18087828     AAsi    T    C        0      0        2 
  10  chr10_18087828     AKia    T    C      0.5      1        2 
  10  chr10_18087828     AOna    T    C        0      0        2 
  10  chr10_18087828     ASom    T    C        0      0        2 
  10  chr10_18087828     HCab    T    C        0      0        2 
  10  chr10_18087828     HPrz    T    C        0      0        2 
  10  chr10_18087828     ZBoe    T    C        0      0        2 
  10  chr10_18087828     ZGre    T    C        0      0        2 
  10  chr10_18087828     ZHar    T    C        1      2        2 
  10  chr10_18087828   Sample    T    C        0      0        2 
  10  chr10_18094062     AAsi    T    A        0      0        2 
  10  chr10_18094062     AKia    T    A        0      0        2 
  10  chr10_18094062     AOna    T    A        0      0        2 
  10  chr10_18094062     ASom    T    A        0      0        2 
  10  chr10_18094062     HCab    T    A        0      0        2 
  10  chr10_18094062     HPrz    T    A        0      0        2 
  10  chr10_18094062     ZBoe    T    A      0.5      1        2 
  10  chr10_18094062     ZGre    T    A        0      0        2 
  10  chr10_18094062     ZHar    T    A        0      0        2 
  10  chr10_18094062   Sample    T    A        0      0        2 
  10  chr10_18102874     AAsi    G    C        0      0        2 
  10  chr10_18102874     AKia    G    C        0      0        2 
  10  chr10_18102874     AOna    G    C        0      0        2 
  10  chr10_18102874     ASom    G    C        0      0        2 
  10  chr10_18102874     HCab    G    C        0      0        2 
  10  chr10_18102874     HPrz    G    C        0      0        2 
  10  chr10_18102874     ZBoe    G    C        1      2        2 
  10  chr10_18102874     ZGre    G    C        0      0        2 
  10  chr10_18102874     ZHar    G    C        0      0        2 
  10  chr10_18102874   Sample    G    C        0      0        2 
  10  chr10_18107849     AAsi    T    C        0      0        2 
  10  chr10_18107849     AKia    T    C        0      0        2 
  10  chr10_18107849     AOna    T    C      0.5      1        2 
  10  chr10_18107849     ASom    T    C        0      0        2 
  10  chr10_18107849     HCab    T    C        0      0        2 
  10  chr10_18107849     HPrz    T    C        0      0        2 
  10  chr10_18107849     ZBoe    T    C        0      0        2 
  10  chr10_18107849     ZGre    T    C        0      0        2 
  10  chr10_18107849     ZHar    T    C        0      0        2 
  10  chr10_18107849   Sample    T    C        0      0        2 
  10  chr10_18118049     AAsi    A    G        0      0        2 
  10  chr10_18118049     AKia    A    G        0      0        2 
  10  chr10_18118049     AOna    A    G        0      0        2 
  10  chr10_18118049     ASom    A    G        0      0        2 
  10  chr10_18118049     HCab    A    G        1      2        2 
  10  chr10_18118049     HPrz    A    G        1      2        2 
  10  chr10_18118049     ZBoe    A    G        0      0        2 
  10  chr10_18118049     ZGre    A    G        0      0        2 
  10  chr10_18118049     ZHar    A    G        0      0        2 
  10  chr10_18118049   Sample    A    G        0      0        2 
  10  chr10_18118150     AAsi    T    C        0      0        2 
  10  chr10_18118150     AKia    T    C        1      2        2 
  10  chr10_18118150     AOna    T    C        0      0        2 
  10  chr10_18118150     ASom    T    C        0      0        2 
  10  chr10_18118150     HCab    T    C        0      0        2 
  10  chr10_18118150     HPrz    T    C        0      0        2 
  10  chr10_18118150     ZBoe    T    C        0      0        2 
  10  chr10_18118150     ZGre    T    C        0      0        2 
  10  chr10_18118150     ZHar    T    C        0      0        2 
  10  chr10_18118150   Sample    T    C        0      0        2 
  10  chr10_18124039     AAsi    A    G        0      0        2 
  10  chr10_18124039     AKia    A    G        0      0        2 
  10  chr10_18124039     AOna    A    G        0      0        2 
  10  chr10_18124039     ASom    A    G        0      0        2 
  10  chr10_18124039     HCab    A    G      0.5      1        2 
  10  chr10_18124039     HPrz    A    G        0      0        2 
  10  chr10_18124039     ZBoe    A    G        0      0        2 
  10  chr10_18124039     ZGre    A    G        0      0        2 
  10  chr10_18124039     ZHar    A    G        0      0        2 
  10  chr10_18124039   Sample    A    G        0      0        2 
  10  chr10_18128030     AAsi    G    C        0      0        2 
  10  chr10_18128030     AKia    G    C        0      0        2 
  10  chr10_18128030     AOna    G    C      0.5      1        2 
  10  chr10_18128030     ASom    G    C        0      0        2 
  10  chr10_18128030     HCab    G    C        0      0        2 
  10  chr10_18128030     HPrz    G    C        0      0        2 
  10  chr10_18128030     ZBoe    G    C        0      0        2 
  10  chr10_18128030     ZGre    G    C        0      0        2 
  10  chr10_18128030     ZHar    G    C        0      0        2 
  10  chr10_18128030   Sample    G    C        0      0        2 
  10  chr10_18129310     AAsi    T    C      0.5      1        2 
  10  chr10_18129310     AKia    T    C        0      0        2 
  10  chr10_18129310     AOna    T    C        0      0        2 
  10  chr10_18129310     ASom    T    C        0      0        2 
  10  chr10_18129310     HCab    T    C        0      0        2 
  10  chr10_18129310     HPrz    T    C        0      0        2 
  10  chr10_18129310     ZBoe    T    C        0      0        2 
  10  chr10_18129310     ZGre    T    C        0      0        2 
  10  chr10_18129310     ZHar    T    C        0      0        2 
  10  chr10_18129310   Sample    T    C        0      0        2 
  10  chr10_18140639     AAsi    T    C        0      0        2 
  10  chr10_18140639     AKia    T    C        1      2        2 
  10  chr10_18140639     AOna    T    C        1      2        2 
  10  chr10_18140639     ASom    T    C        0      0        2 
  10  chr10_18140639     HCab    T    C        0      0        2 
  10  chr10_18140639     HPrz    T    C        0      0        2 
  10  chr10_18140639     ZBoe    T    C        0      0        2 
  10  chr10_18140639     ZGre    T    C        0      0        2 
  10  chr10_18140639     ZHar    T    C        0      0        2 
  10  chr10_18140639   Sample    T    C        0      0        2 
  10  chr10_18143682     AAsi    A    C        0      0        2 
  10  chr10_18143682     AKia    A    C        0      0        2 
  10  chr10_18143682     AOna    A    C        0      0        2 
  10  chr10_18143682     ASom    A    C        0      0        2 
  10  chr10_18143682     HCab    A    C        1      2        2 
  10  chr10_18143682     HPrz    A    C        1      2        2 
  10  chr10_18143682     ZBoe    A    C        0      0        2 
  10  chr10_18143682     ZGre    A    C        0      0        2 
  10  chr10_18143682     ZHar    A    C        0      0        2 
  10  chr10_18143682   Sample    A    C        0      0        2 
  10  chr10_18146009     AAsi    G    A        0      0        2 
  10  chr10_18146009     AKia    G    A        0      0        2 
  10  chr10_18146009     AOna    G    A        0      0        2 
  10  chr10_18146009     ASom    G    A        0      0        2 
  10  chr10_18146009     HCab    G    A        1      2        2 
  10  chr10_18146009     HPrz    G    A        1      2        2 
  10  chr10_18146009     ZBoe    G    A        0      0        2 
  10  chr10_18146009     ZGre    G    A        0      0        2 
  10  chr10_18146009     ZHar    G    A        0      0        2 
  10  chr10_18146009   Sample    G    A        0      0        2 
  10  chr10_18147242     AAsi    G    A        0      0        2 
  10  chr10_18147242     AKia    G    A        1      2        2 
  10  chr10_18147242     AOna    G    A        0      0        2 
  10  chr10_18147242     ASom    G    A        0      0        2 
  10  chr10_18147242     HCab    G    A        0      0        2 
  10  chr10_18147242     HPrz    G    A        0      0        2 
  10  chr10_18147242     ZBoe    G    A        0      0        2 
  10  chr10_18147242     ZGre    G    A        0      0        2 
  10  chr10_18147242     ZHar    G    A        0      0        2 
  10  chr10_18147242   Sample    G    A        0      0        2 
  10  chr10_18151009     AAsi    G    T        0      0        2 
  10  chr10_18151009     AKia    G    T        0      0        2 
  10  chr10_18151009     AOna    G    T        0      0        2 
  10  chr10_18151009     ASom    G    T        0      0        2 
  10  chr10_18151009     HCab    G    T        0      0        2 
  10  chr10_18151009     HPrz    G    T        0      0        2 
  10  chr10_18151009     ZBoe    G    T        0      0        2 
  10  chr10_18151009     ZGre    G    T        1      2        2 
  10  chr10_18151009     ZHar    G    T        0      0        2 
  10  chr10_18151009   Sample    G    T        0      0        2 
  10  chr10_18156422     AAsi    T    C        0      0        2 
  10  chr10_18156422     AKia    T    C        0      0        2 
  10  chr10_18156422     AOna    T    C      0.5      1        2 
  10  chr10_18156422     ASom    T    C        0      0        2 
  10  chr10_18156422     HCab    T    C        0      0        2 
  10  chr10_18156422     HPrz    T    C        0      0        2 
  10  chr10_18156422     ZBoe    T    C        0      0        2 
  10  chr10_18156422     ZGre    T    C        0      0        2 
  10  chr10_18156422     ZHar    T    C        0      0        2 
  10  chr10_18156422   Sample    T    C        0      0        2 
  10  chr10_18158970     AAsi    G    T        0      0        2 
  10  chr10_18158970     AKia    G    T        0      0        2 
  10  chr10_18158970     AOna    G    T        0      0        2 
  10  chr10_18158970     ASom    G    T        0      0        2 
  10  chr10_18158970     HCab    G    T      0.5      1        2 
  10  chr10_18158970     HPrz    G    T        1      2        2 
  10  chr10_18158970     ZBoe    G    T        0      0        2 
  10  chr10_18158970     ZGre    G    T        0      0        2 
  10  chr10_18158970     ZHar    G    T        0      0        2 
  10  chr10_18158970   Sample    G    T        0      0        2 
  10  chr10_18161776     AAsi    A    T        0      0        2 
  10  chr10_18161776     AKia    A    T        0      0        2 
  10  chr10_18161776     AOna    A    T        0      0        2 
  10  chr10_18161776     ASom    A    T        0      0        2 
  10  chr10_18161776     HCab    A    T        1      2        2 
  10  chr10_18161776     HPrz    A    T        1      2        2 
  10  chr10_18161776     ZBoe    A    T        0      0        2 
  10  chr10_18161776     ZGre    A    T        0      0        2 
  10  chr10_18161776     ZHar    A    T        0      0        2 
  10  chr10_18161776   Sample    A    T        0      0        2 
  10  chr10_18162263     AAsi    T    C        0      0        2 
  10  chr10_18162263     AKia    T    C        0      0        2 
  10  chr10_18162263     AOna    T    C        0      0        2 
  10  chr10_18162263     ASom    T    C        0      0        2 
  10  chr10_18162263     HCab    T    C        0      0        2 
  10  chr10_18162263     HPrz    T    C        0      0        2 
  10  chr10_18162263     ZBoe    T    C      0.5      1        2 
  10  chr10_18162263     ZGre    T    C        0      0        2 
  10  chr10_18162263     ZHar    T    C        0      0        2 
  10  chr10_18162263   Sample    T    C        0      0        2 
  10  chr10_18164529     AAsi    C    A        0      0        2 
  10  chr10_18164529     AKia    C    A        0      0        2 
  10  chr10_18164529     AOna    C    A        0      0        2 
  10  chr10_18164529     ASom    C    A        0      0        2 
  10  chr10_18164529     HCab    C    A        0      0        2 
  10  chr10_18164529     HPrz    C    A        0      0        2 
  10  chr10_18164529     ZBoe    C    A        0      0        2 
  10  chr10_18164529     ZGre    C    A      0.5      1        2 
  10  chr10_18164529     ZHar    C    A        0      0        2 
  10  chr10_18164529   Sample    C    A        0      0        2 
  10  chr10_18164771     AAsi    C    T        0      0        2 
  10  chr10_18164771     AKia    C    T        0      0        2 
  10  chr10_18164771     AOna    C    T        0      0        2 
  10  chr10_18164771     ASom    C    T        0      0        2 
  10  chr10_18164771     HCab    C    T      0.5      1        2 
  10  chr10_18164771     HPrz    C    T        0      0        2 
  10  chr10_18164771     ZBoe    C    T        0      0        2 
  10  chr10_18164771     ZGre    C    T        0      0        2 
  10  chr10_18164771     ZHar    C    T        0      0        2 
  10  chr10_18164771   Sample    C    T        0      0        2 
  10  chr10_18184252     AAsi    G    T        0      0        2 
  10  chr10_18184252     AKia    G    T        1      2        2 
  10  chr10_18184252     AOna    G    T        1      2        2 
  10  chr10_18184252     ASom    G    T        0      0        2 
  10  chr10_18184252     HCab    G    T        0      0        2 
  10  chr10_18184252     HPrz    G    T        0      0        2 
  10  chr10_18184252     ZBoe    G    T        0      0        2 
  10  chr10_18184252     ZGre    G    T        0      0        2 
  10  chr10_18184252     ZHar    G    T        0      0        2 
  10  chr10_18184252   Sample    G    T        0      0        2 
  10  chr10_18186610     AAsi    T    C        0      0        2 
  10  chr10_18186610     AKia    T    C        0      0        2 
  10  chr10_18186610     AOna    T    C        1      2        2 
  10  chr10_18186610     ASom    T    C        0      0        2 
  10  chr10_18186610     HCab    T    C        0      0        2 
  10  chr10_18186610     HPrz    T    C        0      0        2 
  10  chr10_18186610     ZBoe    T    C        1      2        2 
  10  chr10_18186610     ZGre    T    C        0      0        2 
  10  chr10_18186610     ZHar    T    C        1      2        2 
  10  chr10_18186610   Sample    T    C        0      0        2 
  10  chr10_18190352     AAsi    A    G        0      0        2 
  10  chr10_18190352     AKia    A    G        0      0        2 
  10  chr10_18190352     AOna    A    G        0      0        2 
  10  chr10_18190352     ASom    A    G        0      0        2 
  10  chr10_18190352     HCab    A    G        0      0        2 
  10  chr10_18190352     HPrz    A    G        0      0        2 
  10  chr10_18190352     ZBoe    A    G      0.5      1        2 
  10  chr10_18190352     ZGre    A    G        0      0        2 
  10  chr10_18190352     ZHar    A    G        0      0        2 
  10  chr10_18190352   Sample    A    G        0      0        2 
  10  chr10_18193950     AAsi    C    T        0      0        2 
  10  chr10_18193950     AKia    C    T        0      0        2 
  10  chr10_18193950     AOna    C    T        0      0        2 
  10  chr10_18193950     ASom    C    T        0      0        2 
  10  chr10_18193950     HCab    C    T        1      2        2 
  10  chr10_18193950     HPrz    C    T        1      2        2 
  10  chr10_18193950     ZBoe    C    T        0      0        2 
  10  chr10_18193950     ZGre    C    T        0      0        2 
  10  chr10_18193950     ZHar    C    T        0      0        2 
  10  chr10_18193950   Sample    C    T        0      0        2 
  10  chr10_18195339     AAsi    T    A        0      0        2 
  10  chr10_18195339     AKia    T    A        0      0        2 
  10  chr10_18195339     AOna    T    A        0      0        2 
  10  chr10_18195339     ASom    T    A        0      0        2 
  10  chr10_18195339     HCab    T    A        0      0        2 
  10  chr10_18195339     HPrz    T    A        0      0        2 
  10  chr10_18195339     ZBoe    T    A      0.5      1        2 
  10  chr10_18195339     ZGre    T    A        0      0        2 
  10  chr10_18195339     ZHar    T    A        0      0        2 
  10  chr10_18195339   Sample    T    A        0      0        2 
  10  chr10_18199256     AAsi    A    G        0      0        2 
  10  chr10_18199256     AKia    A    G        0      0        2 
  10  chr10_18199256     AOna    A    G        0      0        2 
  10  chr10_18199256     ASom    A    G        0      0        2 
  10  chr10_18199256     HCab    A    G      0.5      1        2 
  10  chr10_18199256     HPrz    A    G        0      0        2 
  10  chr10_18199256     ZBoe    A    G        0      0        2 
  10  chr10_18199256     ZGre    A    G        0      0        2 
  10  chr10_18199256     ZHar    A    G        0      0        2 
  10  chr10_18199256   Sample    A    G        0      0        2 
  10  chr10_18203293     AAsi    T    C        0      0        2 
  10  chr10_18203293     AKia    T    C        0      0        2 
  10  chr10_18203293     AOna    T    C        0      0        2 
  10  chr10_18203293     ASom    T    C        0      0        2 
  10  chr10_18203293     HCab    T    C        0      0        2 
  10  chr10_18203293     HPrz    T    C      0.5      1        2 
  10  chr10_18203293     ZBoe    T    C        0      0        2 
  10  chr10_18203293     ZGre    T    C        0      0        2 
  10  chr10_18203293     ZHar    T    C        0      0        2 
  10  chr10_18203293   Sample    T    C        0      0        2 
  10  chr10_18204005     AAsi    G    T        0      0        2 
  10  chr10_18204005     AKia    G    T        0      0        2 
  10  chr10_18204005     AOna    G    T        0      0        2 
  10  chr10_18204005     ASom    G    T        0      0        2 
  10  chr10_18204005     HCab    G    T        0      0        2 
  10  chr10_18204005     HPrz    G    T        0      0        2 
  10  chr10_18204005     ZBoe    G    T      0.5      1        2 
  10  chr10_18204005     ZGre    G    T        0      0        2 
  10  chr10_18204005     ZHar    G    T        0      0        2 
  10  chr10_18204005   Sample    G    T        0      0        2 
  10  chr10_18208435     AAsi    A    G        0      0        2 
  10  chr10_18208435     AKia    A    G        0      0        2 
  10  chr10_18208435     AOna    A    G      0.5      1        2 
  10  chr10_18208435     ASom    A    G        0      0        2 
  10  chr10_18208435     HCab    A    G        0      0        2 
  10  chr10_18208435     HPrz    A    G        0      0        2 
  10  chr10_18208435     ZBoe    A    G        0      0        2 
  10  chr10_18208435     ZGre    A    G        0      0        2 
  10  chr10_18208435     ZHar    A    G        0      0        2 
  10  chr10_18208435   Sample    A    G        0      0        2 
  10  chr10_18209519     AAsi    G    C        0      0        2 
  10  chr10_18209519     AKia    G    C        1      2        2 
  10  chr10_18209519     AOna    G    C      0.5      1        2 
  10  chr10_18209519     ASom    G    C        0      0        2 
  10  chr10_18209519     HCab    G    C        0      0        2 
  10  chr10_18209519     HPrz    G    C        0      0        2 
  10  chr10_18209519     ZBoe    G    C        0      0        2 
  10  chr10_18209519     ZGre    G    C        0      0        2 
  10  chr10_18209519     ZHar    G    C        0      0        2 
  10  chr10_18209519   Sample    G    C        0      0        2 
  10  chr10_18238692     AAsi    T    C        0      0        2 
  10  chr10_18238692     AKia    T    C        0      0        2 
  10  chr10_18238692     AOna    T    C        0      0        2 
  10  chr10_18238692     ASom    T    C        0      0        2 
  10  chr10_18238692     HCab    T    C        0      0        2 
  10  chr10_18238692     HPrz    T    C      0.5      1        2 
  10  chr10_18238692     ZBoe    T    C        0      0        2 
  10  chr10_18238692     ZGre    T    C        0      0        2 
  10  chr10_18238692     ZHar    T    C        0      0        2 
  10  chr10_18238692   Sample    T    C        0      0        2 
  10  chr10_18239277     AAsi    A    G        0      0        2 
  10  chr10_18239277     AKia    A    G        0      0        2 
  10  chr10_18239277     AOna    A    G        0      0        2 
  10  chr10_18239277     ASom    A    G        0      0        2 
  10  chr10_18239277     HCab    A    G        1      2        2 
  10  chr10_18239277     HPrz    A    G        1      2        2 
  10  chr10_18239277     ZBoe    A    G        0      0        2 
  10  chr10_18239277     ZGre    A    G        0      0        2 
  10  chr10_18239277     ZHar    A    G        0      0        2 
  10  chr10_18239277   Sample    A    G        0      0        2 
  10  chr10_18243665     AAsi    A    G        1      2        2 
  10  chr10_18243665     AKia    A    G        1      2        2 
  10  chr10_18243665     AOna    A    G        1      2        2 
  10  chr10_18243665     ASom    A    G        1      2        2 
  10  chr10_18243665     HCab    A    G        0      0        2 
  10  chr10_18243665     HPrz    A    G        0      0        2 
  10  chr10_18243665     ZBoe    A    G        0      0        2 
  10  chr10_18243665     ZGre    A    G        0      0        2 
  10  chr10_18243665     ZHar    A    G        0      0        2 
  10  chr10_18243665   Sample    A    G        1      2        2 
  10  chr10_18247070     AAsi    T    C        0      0        2 
  10  chr10_18247070     AKia    T    C        0      0        2 
  10  chr10_18247070     AOna    T    C        0      0        2 
  10  chr10_18247070     ASom    T    C        0      0        2 
  10  chr10_18247070     HCab    T    C        1      2        2 
  10  chr10_18247070     HPrz    T    C        1      2        2 
  10  chr10_18247070     ZBoe    T    C        0      0        2 
  10  chr10_18247070     ZGre    T    C        0      0        2 
  10  chr10_18247070     ZHar    T    C        0      0        2 
  10  chr10_18247070   Sample    T    C        0      0        2 
  10  chr10_18248006     AAsi    C    T        0      0        2 
  10  chr10_18248006     AKia    C    T        0      0        2 
  10  chr10_18248006     AOna    C    T        0      0        2 
  10  chr10_18248006     ASom    C    T        0      0        2 
  10  chr10_18248006     HCab    C    T        1      2        2 
  10  chr10_18248006     HPrz    C    T        1      2        2 
  10  chr10_18248006     ZBoe    C    T        0      0        2 
  10  chr10_18248006     ZGre    C    T        0      0        2 
  10  chr10_18248006     ZHar    C    T        0      0        2 
  10  chr10_18248006   Sample    C    T        0      0        2 
  10  chr10_18265101     AAsi    A    G        0      0        2 
  10  chr10_18265101     AKia    A    G        0      0        2 
  10  chr10_18265101     AOna    A    G      0.5      1        2 
  10  chr10_18265101     ASom    A    G        0      0        2 
  10  chr10_18265101     HCab    A    G        0      0        2 
  10  chr10_18265101     HPrz    A    G        0      0        2 
  10  chr10_18265101     ZBoe    A    G        0      0        2 
  10  chr10_18265101     ZGre    A    G        0      0        2 
  10  chr10_18265101     ZHar    A    G        0      0        2 
  10  chr10_18265101   Sample    A    G        0      0        2 
  10  chr10_18265170     AAsi    C    T        0      0        2 
  10  chr10_18265170     AKia    C    T        0      0        2 
  10  chr10_18265170     AOna    C    T      0.5      1        2 
  10  chr10_18265170     ASom    C    T        0      0        2 
  10  chr10_18265170     HCab    C    T        0      0        2 
  10  chr10_18265170     HPrz    C    T        0      0        2 
  10  chr10_18265170     ZBoe    C    T        0      0        2 
  10  chr10_18265170     ZGre    C    T        0      0        2 
  10  chr10_18265170     ZHar    C    T        0      0        2 
  10  chr10_18265170   Sample    C    T        0      0        2 
  10  chr10_18268977     AAsi    G    A        0      0        2 
  10  chr10_18268977     AKia    G    A        0      0        2 
  10  chr10_18268977     AOna    G    A        0      0        2 
  10  chr10_18268977     ASom    G    A        0      0        2 
  10  chr10_18268977     HCab    G    A        0      0        2 
  10  chr10_18268977     HPrz    G    A        0      0        2 
  10  chr10_18268977     ZBoe    G    A        0      0        2 
  10  chr10_18268977     ZGre    G    A        1      2        2 
  10  chr10_18268977     ZHar    G    A        0      0        2 
  10  chr10_18268977   Sample    G    A        0      0        2 
  10  chr10_18273793     AAsi    T    C        0      0        2 
  10  chr10_18273793     AKia    T    C        0      0        2 
  10  chr10_18273793     AOna    T    C      0.5      1        2 
  10  chr10_18273793     ASom    T    C        0      0        2 
  10  chr10_18273793     HCab    T    C        0      0        2 
  10  chr10_18273793     HPrz    T    C        0      0        2 
  10  chr10_18273793     ZBoe    T    C        0      0        2 
  10  chr10_18273793     ZGre    T    C        0      0        2 
  10  chr10_18273793     ZHar    T    C        0      0        2 
  10  chr10_18273793   Sample    T    C        0      0        2 
  10  chr10_18274299     AAsi    T    C        0      0        2 
  10  chr10_18274299     AKia    T    C        0      0        2 
  10  chr10_18274299     AOna    T    C        0      0        2 
  10  chr10_18274299     ASom    T    C        0      0        2 
  10  chr10_18274299     HCab    T    C        0      0        2 
  10  chr10_18274299     HPrz    T    C      0.5      1        2 
  10  chr10_18274299     ZBoe    T    C        0      0        2 
  10  chr10_18274299     ZGre    T    C        0      0        2 
  10  chr10_18274299     ZHar    T    C        0      0        2 
  10  chr10_18274299   Sample    T    C        0      0        2 
  10  chr10_18279736     AAsi    T    G        0      0        2 
  10  chr10_18279736     AKia    T    G        0      0        2 
  10  chr10_18279736     AOna    T    G      0.5      1        2 
  10  chr10_18279736     ASom    T    G        0      0        2 
  10  chr10_18279736     HCab    T    G        0      0        2 
  10  chr10_18279736     HPrz    T    G        0      0        2 
  10  chr10_18279736     ZBoe    T    G        0      0        2 
  10  chr10_18279736     ZGre    T    G        0      0        2 
  10  chr10_18279736     ZHar    T    G        0      0        2 
  10  chr10_18279736   Sample    T    G        0      0        2 
  10  chr10_18282195     AAsi    G    A        1      2        2 
  10  chr10_18282195     AKia    G    A        1      2        2 
  10  chr10_18282195     AOna    G    A        1      2        2 
  10  chr10_18282195     ASom    G    A        1      2        2 
  10  chr10_18282195     HCab    G    A        0      0        2 
  10  chr10_18282195     HPrz    G    A        0      0        2 
  10  chr10_18282195     ZBoe    G    A        0      0        2 
  10  chr10_18282195     ZGre    G    A        0      0        2 
  10  chr10_18282195     ZHar    G    A        0      0        2 
  10  chr10_18282195   Sample    G    A        1      2        2 
  10  chr10_18286331     AAsi    C    T        1      2        2 
  10  chr10_18286331     AKia    C    T        0      0        2 
  10  chr10_18286331     AOna    C    T        0      0        2 
  10  chr10_18286331     ASom    C    T        1      2        2 
  10  chr10_18286331     HCab    C    T        0      0        2 
  10  chr10_18286331     HPrz    C    T        0      0        2 
  10  chr10_18286331     ZBoe    C    T        0      0        2 
  10  chr10_18286331     ZGre    C    T        0      0        2 
  10  chr10_18286331     ZHar    C    T        0      0        2 
  10  chr10_18286331   Sample    C    T        1      2        2 
  10  chr10_18290418     AAsi    G    A        0      0        2 
  10  chr10_18290418     AKia    G    A        0      0        2 
  10  chr10_18290418     AOna    G    A        0      0        2 
  10  chr10_18290418     ASom    G    A        0      0        2 
  10  chr10_18290418     HCab    G    A        0      0        2 
  10  chr10_18290418     HPrz    G    A        0      0        2 
  10  chr10_18290418     ZBoe    G    A        0      0        2 
  10  chr10_18290418     ZGre    G    A        1      2        2 
  10  chr10_18290418     ZHar    G    A        0      0        2 
  10  chr10_18290418   Sample    G    A        0      0        2 
  10  chr10_18302278     AAsi    T    G        0      0        2 
  10  chr10_18302278     AKia    T    G        0      0        2 
  10  chr10_18302278     AOna    T    G        0      0        2 
  10  chr10_18302278     ASom    T    G        0      0        2 
  10  chr10_18302278     HCab    T    G        0      0        2 
  10  chr10_18302278     HPrz    T    G        0      0        2 
  10  chr10_18302278     ZBoe    T    G        0      0        2 
  10  chr10_18302278     ZGre    T    G        0      0        2 
  10  chr10_18302278     ZHar    T    G      0.5      1        2 
  10  chr10_18302278   Sample    T    G        0      0        2 
  10  chr10_18302750     AAsi    T    C        1      2        2 
  10  chr10_18302750     AKia    T    C        0      0        2 
  10  chr10_18302750     AOna    T    C        0      0        2 
  10  chr10_18302750     ASom    T    C        1      2        2 
  10  chr10_18302750     HCab    T    C        0      0        2 
  10  chr10_18302750     HPrz    T    C        0      0        2 
  10  chr10_18302750     ZBoe    T    C        0      0        2 
  10  chr10_18302750     ZGre    T    C        0      0        2 
  10  chr10_18302750     ZHar    T    C        0      0        2 
  10  chr10_18302750   Sample    T    C        1      2        2 
  10  chr10_18309474     AAsi    T    C        0      0        2 
  10  chr10_18309474     AKia    T    C        0      0        2 
  10  chr10_18309474     AOna    T    C        0      0        2 
  10  chr10_18309474     ASom    T    C        0      0        2 
  10  chr10_18309474     HCab    T    C        0      0        2 
  10  chr10_18309474     HPrz    T    C        0      0        2 
  10  chr10_18309474     ZBoe    T    C        0      0        2 
  10  chr10_18309474     ZGre    T    C      0.5      1        2 
  10  chr10_18309474     ZHar    T    C        0      0        2 
  10  chr10_18309474   Sample    T    C        0      0        2 
  10  chr10_18313442     AAsi    A    C        1      2        2 
  10  chr10_18313442     AKia    A    C        0      0        2 
  10  chr10_18313442     AOna    A    C        0      0        2 
  10  chr10_18313442     ASom    A    C        0      0        2 
  10  chr10_18313442     HCab    A    C        0      0        2 
  10  chr10_18313442     HPrz    A    C        0      0        2 
  10  chr10_18313442     ZBoe    A    C        0      0        2 
  10  chr10_18313442     ZGre    A    C        0      0        2 
  10  chr10_18313442     ZHar    A    C        0      0        2 
  10  chr10_18313442   Sample    A    C        0      0        2 
  10  chr10_18332161     AAsi    C    T        0      0        2 
  10  chr10_18332161     AKia    C    T        0      0        2 
  10  chr10_18332161     AOna    C    T        0      0        2 
  10  chr10_18332161     ASom    C    T        0      0        2 
  10  chr10_18332161     HCab    C    T      0.5      1        2 
  10  chr10_18332161     HPrz    C    T        0      0        2 
  10  chr10_18332161     ZBoe    C    T        0      0        2 
  10  chr10_18332161     ZGre    C    T        0      0        2 
  10  chr10_18332161     ZHar    C    T        0      0        2 
  10  chr10_18332161   Sample    C    T        0      0        2 
  10  chr10_18340252     AAsi    G    A        0      0        2 
  10  chr10_18340252     AKia    G    A        0      0        2 
  10  chr10_18340252     AOna    G    A        0      0        2 
  10  chr10_18340252     ASom    G    A        0      0        2 
  10  chr10_18340252     HCab    G    A        1      2        2 
  10  chr10_18340252     HPrz    G    A        1      2        2 
  10  chr10_18340252     ZBoe    G    A        0      0        2 
  10  chr10_18340252     ZGre    G    A        0      0        2 
  10  chr10_18340252     ZHar    G    A        0      0        2 
  10  chr10_18340252   Sample    G    A        0      0        2 
  10  chr10_18340647     AAsi    A    G        0      0        2 
  10  chr10_18340647     AKia    A    G        1      2        2 
  10  chr10_18340647     AOna    A    G        0      0        2 
  10  chr10_18340647     ASom    A    G        0      0        2 
  10  chr10_18340647     HCab    A    G        0      0        2 
  10  chr10_18340647     HPrz    A    G        0      0        2 
  10  chr10_18340647     ZBoe    A    G        0      0        2 
  10  chr10_18340647     ZGre    A    G        0      0        2 
  10  chr10_18340647     ZHar    A    G        0      0        2 
  10  chr10_18340647   Sample    A    G        0      0        2 
  10  chr10_18340694     AAsi    T    G        0      0        2 
  10  chr10_18340694     AKia    T    G        0      0        2 
  10  chr10_18340694     AOna    T    G        0      0        2 
  10  chr10_18340694     ASom    T    G        0      0        2 
  10  chr10_18340694     HCab    T    G      0.5      1        2 
  10  chr10_18340694     HPrz    T    G        0      0        2 
  10  chr10_18340694     ZBoe    T    G        0      0        2 
  10  chr10_18340694     ZGre    T    G        0      0        2 
  10  chr10_18340694     ZHar    T    G        0      0        2 
  10  chr10_18340694   Sample    T    G        0      0        2 
  10  chr10_18343252     AAsi    G    C        0      0        2 
  10  chr10_18343252     AKia    G    C        0      0        2 
  10  chr10_18343252     AOna    G    C        0      0        2 
  10  chr10_18343252     ASom    G    C        0      0        2 
  10  chr10_18343252     HCab    G    C        0      0        2 
  10  chr10_18343252     HPrz    G    C        0      0        2 
  10  chr10_18343252     ZBoe    G    C        1      2        2 
  10  chr10_18343252     ZGre    G    C        0      0        2 
  10  chr10_18343252     ZHar    G    C        0      0        2 
  10  chr10_18343252   Sample    G    C        0      0        2 
  10  chr10_18356925     AAsi    A    G        0      0        2 
  10  chr10_18356925     AKia    A    G        0      0        2 
  10  chr10_18356925     AOna    A    G      0.5      1        2 
  10  chr10_18356925     ASom    A    G        0      0        2 
  10  chr10_18356925     HCab    A    G        0      0        2 
  10  chr10_18356925     HPrz    A    G        0      0        2 
  10  chr10_18356925     ZBoe    A    G        0      0        2 
  10  chr10_18356925     ZGre    A    G        0      0        2 
  10  chr10_18356925     ZHar    A    G        0      0        2 
  10  chr10_18356925   Sample    A    G        0      0        2 
  10  chr10_18358116     AAsi    G    C        0      0        2 
  10  chr10_18358116     AKia    G    C        0      0        2 
  10  chr10_18358116     AOna    G    C        0      0        2 
  10  chr10_18358116     ASom    G    C        0      0        2 
  10  chr10_18358116     HCab    G    C        0      0        2 
  10  chr10_18358116     HPrz    G    C        0      0        2 
  10  chr10_18358116     ZBoe    G    C        0      0        2 
  10  chr10_18358116     ZGre    G    C        0      0        2 
  10  chr10_18358116     ZHar    G    C        1      2        2 
  10  chr10_18358116   Sample    G    C        0      0        2 
  10  chr10_18361397     AAsi    T    A        0      0        2 
  10  chr10_18361397     AKia    T    A        0      0        2 
  10  chr10_18361397     AOna    T    A        0      0        2 
  10  chr10_18361397     ASom    T    A        0      0        2 
  10  chr10_18361397     HCab    T    A        0      0        2 
  10  chr10_18361397     HPrz    T    A      0.5      1        2 
  10  chr10_18361397     ZBoe    T    A        0      0        2 
  10  chr10_18361397     ZGre    T    A        0      0        2 
  10  chr10_18361397     ZHar    T    A        0      0        2 
  10  chr10_18361397   Sample    T    A        0      0        2 
  10  chr10_18366775     AAsi    T    C        0      0        2 
  10  chr10_18366775     AKia    T    C        0      0        2 
  10  chr10_18366775     AOna    T    C        0      0        2 
  10  chr10_18366775     ASom    T    C        0      0        2 
  10  chr10_18366775     HCab    T    C        0      0        2 
  10  chr10_18366775     HPrz    T    C        0      0        2 
  10  chr10_18366775     ZBoe    T    C        0      0        2 
  10  chr10_18366775     ZGre    T    C        0      0        2 
  10  chr10_18366775     ZHar    T    C      0.5      1        2 
  10  chr10_18366775   Sample    T    C        0      0        2 
  10  chr10_18369099     AAsi    C    T        0      0        2 
  10  chr10_18369099     AKia    C    T        0      0        2 
  10  chr10_18369099     AOna    C    T        0      0        2 
  10  chr10_18369099     ASom    C    T        0      0        2 
  10  chr10_18369099     HCab    C    T        1      2        2 
  10  chr10_18369099     HPrz    C    T        1      2        2 
  10  chr10_18369099     ZBoe    C    T        0      0        2 
  10  chr10_18369099     ZGre    C    T        0      0        2 
  10  chr10_18369099     ZHar    C    T        0      0        2 
  10  chr10_18369099   Sample    C    T        0      0        2 
  10  chr10_18376174     AAsi    A    G        0      0        2 
  10  chr10_18376174     AKia    A    G        0      0        2 
  10  chr10_18376174     AOna    A    G      0.5      1        2 
  10  chr10_18376174     ASom    A    G        0      0        2 
  10  chr10_18376174     HCab    A    G        0      0        2 
  10  chr10_18376174     HPrz    A    G        0      0        2 
  10  chr10_18376174     ZBoe    A    G        0      0        2 
  10  chr10_18376174     ZGre    A    G        0      0        2 
  10  chr10_18376174     ZHar    A    G        0      0        2 
  10  chr10_18376174   Sample    A    G        0      0        2 
  10  chr10_18383532     AAsi    G    A        0      0        2 
  10  chr10_18383532     AKia    G    A        0      0        2 
  10  chr10_18383532     AOna    G    A      0.5      1        2 
  10  chr10_18383532     ASom    G    A        0      0        2 
  10  chr10_18383532     HCab    G    A        0      0        2 
  10  chr10_18383532     HPrz    G    A        0      0        2 
  10  chr10_18383532     ZBoe    G    A        0      0        2 
  10  chr10_18383532     ZGre    G    A        0      0        2 
  10  chr10_18383532     ZHar    G    A        0      0        2 
  10  chr10_18383532   Sample    G    A        0      0        2 
  10  chr10_18386301     AAsi    T    C      0.5      1        2 
  10  chr10_18386301     AKia    T    C        0      0        2 
  10  chr10_18386301     AOna    T    C        0      0        2 
  10  chr10_18386301     ASom    T    C        0      0        2 
  10  chr10_18386301     HCab    T    C        0      0        2 
  10  chr10_18386301     HPrz    T    C        0      0        2 
  10  chr10_18386301     ZBoe    T    C        0      0        2 
  10  chr10_18386301     ZGre    T    C        0      0        2 
  10  chr10_18386301     ZHar    T    C        0      0        2 
  10  chr10_18386301   Sample    T    C        0      0        2 
  10  chr10_18388493     AAsi    A    G        0      0        2 
  10  chr10_18388493     AKia    A    G        0      0        2 
  10  chr10_18388493     AOna    A    G        0      0        2 
  10  chr10_18388493     ASom    A    G        0      0        2 
  10  chr10_18388493     HCab    A    G        1      2        2 
  10  chr10_18388493     HPrz    A    G        1      2        2 
  10  chr10_18388493     ZBoe    A    G        0      0        2 
  10  chr10_18388493     ZGre    A    G        0      0        2 
  10  chr10_18388493     ZHar    A    G        0      0        2 
  10  chr10_18388493   Sample    A    G        0      0        2 
  10  chr10_18389578     AAsi    A    G        0      0        2 
  10  chr10_18389578     AKia    A    G        0      0        2 
  10  chr10_18389578     AOna    A    G        0      0        2 
  10  chr10_18389578     ASom    A    G        0      0        2 
  10  chr10_18389578     HCab    A    G      0.5      1        2 
  10  chr10_18389578     HPrz    A    G        0      0        2 
  10  chr10_18389578     ZBoe    A    G        0      0        2 
  10  chr10_18389578     ZGre    A    G        0      0        2 
  10  chr10_18389578     ZHar    A    G        0      0        2 
  10  chr10_18389578   Sample    A    G        0      0        2 
  10  chr10_18397484     AAsi    T    C        0      0        2 
  10  chr10_18397484     AKia    T    C        0      0        2 
  10  chr10_18397484     AOna    T    C        0      0        2 
  10  chr10_18397484     ASom    T    C        0      0        2 
  10  chr10_18397484     HCab    T    C        0      0        2 
  10  chr10_18397484     HPrz    T    C        0      0        2 
  10  chr10_18397484     ZBoe    T    C      0.5      1        2 
  10  chr10_18397484     ZGre    T    C        0      0        2 
  10  chr10_18397484     ZHar    T    C        0      0        2 
  10  chr10_18397484   Sample    T    C        0      0        2 
  10  chr10_18397485     AAsi    A    G        0      0        2 
  10  chr10_18397485     AKia    A    G        0      0        2 
  10  chr10_18397485     AOna    A    G        1      2        2 
  10  chr10_18397485     ASom    A    G        0      0        2 
  10  chr10_18397485     HCab    A    G        0      0        2 
  10  chr10_18397485     HPrz    A    G        0      0        2 
  10  chr10_18397485     ZBoe    A    G        0      0        2 
  10  chr10_18397485     ZGre    A    G        1      2        2 
  10  chr10_18397485     ZHar    A    G        0      0        2 
  10  chr10_18397485   Sample    A    G        0      0        2 
  10  chr10_18397487     AAsi    C    T        0      0        2 
  10  chr10_18397487     AKia    C    T        0      0        2 
  10  chr10_18397487     AOna    C    T        0      0        2 
  10  chr10_18397487     ASom    C    T        0      0        2 
  10  chr10_18397487     HCab    C    T      0.5      1        2 
  10  chr10_18397487     HPrz    C    T        0      0        2 
  10  chr10_18397487     ZBoe    C    T        0      0        2 
  10  chr10_18397487     ZGre    C    T        0      0        2 
  10  chr10_18397487     ZHar    C    T        0      0        2 
  10  chr10_18397487   Sample    C    T        0      0        2 
  10  chr10_18398259     AAsi    A    C        0      0        2 
  10  chr10_18398259     AKia    A    C        0      0        2 
  10  chr10_18398259     AOna    A    C        0      0        2 
  10  chr10_18398259     ASom    A    C        0      0        2 
  10  chr10_18398259     HCab    A    C        0      0        2 
  10  chr10_18398259     HPrz    A    C        0      0        2 
  10  chr10_18398259     ZBoe    A    C      0.5      1        2 
  10  chr10_18398259     ZGre    A    C        0      0        2 
  10  chr10_18398259     ZHar    A    C        0      0        2 
  10  chr10_18398259   Sample    A    C        0      0        2 
  10  chr10_18408219     AAsi    C    G        0      0        2 
  10  chr10_18408219     AKia    C    G        0      0        2 
  10  chr10_18408219     AOna    C    G        0      0        2 
  10  chr10_18408219     ASom    C    G        0      0        2 
  10  chr10_18408219     HCab    C    G        0      0        2 
  10  chr10_18408219     HPrz    C    G        0      0        2 
  10  chr10_18408219     ZBoe    C    G      0.5      1        2 
  10  chr10_18408219     ZGre    C    G        1      2        2 
  10  chr10_18408219     ZHar    C    G        1      2        2 
  10  chr10_18408219   Sample    C    G        0      0        2 
  10  chr10_18421081     AAsi    T    G        0      0        2 
  10  chr10_18421081     AKia    T    G        0      0        2 
  10  chr10_18421081     AOna    T    G        0      0        2 
  10  chr10_18421081     ASom    T    G        0      0        2 
  10  chr10_18421081     HCab    T    G        0      0        2 
  10  chr10_18421081     HPrz    T    G        0      0        2 
  10  chr10_18421081     ZBoe    T    G        0      0        2 
  10  chr10_18421081     ZGre    T    G        0      0        2 
  10  chr10_18421081     ZHar    T    G        1      2        2 
  10  chr10_18421081   Sample    T    G        0      0        2 
  10  chr10_18431027     AAsi    A    G        0      0        2 
  10  chr10_18431027     AKia    A    G        0      0        2 
  10  chr10_18431027     AOna    A    G        0      0        2 
  10  chr10_18431027     ASom    A    G        0      0        2 
  10  chr10_18431027     HCab    A    G        0      0        2 
  10  chr10_18431027     HPrz    A    G        0      0        2 
  10  chr10_18431027     ZBoe    A    G      0.5      1        2 
  10  chr10_18431027     ZGre    A    G        0      0        2 
  10  chr10_18431027     ZHar    A    G        0      0        2 
  10  chr10_18431027   Sample    A    G        0      0        2 
  10  chr10_18433335     AAsi    G    A        0      0        2 
  10  chr10_18433335     AKia    G    A        0      0        2 
  10  chr10_18433335     AOna    G    A        0      0        2 
  10  chr10_18433335     ASom    G    A        0      0        2 
  10  chr10_18433335     HCab    G    A        1      2        2 
  10  chr10_18433335     HPrz    G    A        1      2        2 
  10  chr10_18433335     ZBoe    G    A        0      0        2 
  10  chr10_18433335     ZGre    G    A        0      0        2 
  10  chr10_18433335     ZHar    G    A        0      0        2 
  10  chr10_18433335   Sample    G    A        0      0        2 
  10  chr10_18436274     AAsi    G    C        0      0        2 
  10  chr10_18436274     AKia    G    C        0      0        2 
  10  chr10_18436274     AOna    G    C        0      0        2 
  10  chr10_18436274     ASom    G    C        0      0        2 
  10  chr10_18436274     HCab    G    C        0      0        2 
  10  chr10_18436274     HPrz    G    C        0      0        2 
  10  chr10_18436274     ZBoe    G    C        0      0        2 
  10  chr10_18436274     ZGre    G    C        0      0        2 
  10  chr10_18436274     ZHar    G    C        1      2        2 
  10  chr10_18436274   Sample    G    C        0      0        2 
  10  chr10_18454136     AAsi    C    G        0      0        2 
  10  chr10_18454136     AKia    C    G        0      0        2 
  10  chr10_18454136     AOna    C    G        0      0        2 
  10  chr10_18454136     ASom    C    G        0      0        2 
  10  chr10_18454136     HCab    C    G        1      2        2 
  10  chr10_18454136     HPrz    C    G        1      2        2 
  10  chr10_18454136     ZBoe    C    G        0      0        2 
  10  chr10_18454136     ZGre    C    G        0      0        2 
  10  chr10_18454136     ZHar    C    G        0      0        2 
  10  chr10_18454136   Sample    C    G        0      0        2 
  10  chr10_18455558     AAsi    T    C        1      2        2 
  10  chr10_18455558     AKia    T    C        0      0        2 
  10  chr10_18455558     AOna    T    C        0      0        2 
  10  chr10_18455558     ASom    T    C        1      2        2 
  10  chr10_18455558     HCab    T    C        0      0        2 
  10  chr10_18455558     HPrz    T    C        0      0        2 
  10  chr10_18455558     ZBoe    T    C        0      0        2 
  10  chr10_18455558     ZGre    T    C        0      0        2 
  10  chr10_18455558     ZHar    T    C        0      0        2 
  10  chr10_18455558   Sample    T    C        0      0        2 
  10  chr10_18465171     AAsi    A    G        0      0        2 
  10  chr10_18465171     AKia    A    G        0      0        2 
  10  chr10_18465171     AOna    A    G        0      0        2 
  10  chr10_18465171     ASom    A    G        0      0        2 
  10  chr10_18465171     HCab    A    G        0      0        2 
  10  chr10_18465171     HPrz    A    G        0      0        2 
  10  chr10_18465171     ZBoe    A    G        1      2        2 
  10  chr10_18465171     ZGre    A    G        0      0        2 
  10  chr10_18465171     ZHar    A    G        0      0        2 
  10  chr10_18465171   Sample    A    G        0      0        2 
  10  chr10_18468842     AAsi    A    G        1      2        2 
  10  chr10_18468842     AKia    A    G        0      0        2 
  10  chr10_18468842     AOna    A    G        0      0        2 
  10  chr10_18468842     ASom    A    G        1      2        2 
  10  chr10_18468842     HCab    A    G        0      0        2 
  10  chr10_18468842     HPrz    A    G        0      0        2 
  10  chr10_18468842     ZBoe    A    G        0      0        2 
  10  chr10_18468842     ZGre    A    G        0      0        2 
  10  chr10_18468842     ZHar    A    G        0      0        2 
  10  chr10_18468842   Sample    A    G        0      0        2 
  10  chr10_18479350     AAsi    A    C        0      0        2 
  10  chr10_18479350     AKia    A    C        0      0        2 
  10  chr10_18479350     AOna    A    C        0      0        2 
  10  chr10_18479350     ASom    A    C        0      0        2 
  10  chr10_18479350     HCab    A    C        1      2        2 
  10  chr10_18479350     HPrz    A    C        1      2        2 
  10  chr10_18479350     ZBoe    A    C        0      0        2 
  10  chr10_18479350     ZGre    A    C        0      0        2 
  10  chr10_18479350     ZHar    A    C        0      0        2 
  10  chr10_18479350   Sample    A    C        0      0        2 
  10  chr10_18510764     AAsi    T    C      0.5      1        2 
  10  chr10_18510764     AKia    T    C        0      0        2 
  10  chr10_18510764     AOna    T    C        0      0        2 
  10  chr10_18510764     ASom    T    C        0      0        2 
  10  chr10_18510764     HCab    T    C        0      0        2 
  10  chr10_18510764     HPrz    T    C        0      0        2 
  10  chr10_18510764     ZBoe    T    C        0      0        2 
  10  chr10_18510764     ZGre    T    C        0      0        2 
  10  chr10_18510764     ZHar    T    C        0      0        2 
  10  chr10_18510764   Sample    T    C        0      0        2 
  10  chr10_18513280     AAsi    T    A        0      0        2 
  10  chr10_18513280     AKia    T    A        0      0        2 
  10  chr10_18513280     AOna    T    A        0      0        2 
  10  chr10_18513280     ASom    T    A        0      0        2 
  10  chr10_18513280     HCab    T    A        0      0        2 
  10  chr10_18513280     HPrz    T    A        0      0        2 
  10  chr10_18513280     ZBoe    T    A        1      2        2 
  10  chr10_18513280     ZGre    T    A        1      2        2 
  10  chr10_18513280     ZHar    T    A        1      2        2 
  10  chr10_18513280   Sample    T    A        0      0        2 
  10  chr10_18529377     AAsi    T    C        0      0        2 
  10  chr10_18529377     AKia    T    C        0      0        2 
  10  chr10_18529377     AOna    T    C        0      0        2 
  10  chr10_18529377     ASom    T    C        0      0        2 
  10  chr10_18529377     HCab    T    C        0      0        2 
  10  chr10_18529377     HPrz    T    C        0      0        2 
  10  chr10_18529377     ZBoe    T    C        0      0        2 
  10  chr10_18529377     ZGre    T    C      0.5      1        2 
  10  chr10_18529377     ZHar    T    C        0      0        2 
  10  chr10_18529377   Sample    T    C        0      0        2 
  10  chr10_18535844     AAsi    T    A        0      0        2 
  10  chr10_18535844     AKia    T    A        0      0        2 
  10  chr10_18535844     AOna    T    A        0      0        2 
  10  chr10_18535844     ASom    T    A        0      0        2 
  10  chr10_18535844     HCab    T    A        0      0        2 
  10  chr10_18535844     HPrz    T    A        0      0        2 
  10  chr10_18535844     ZBoe    T    A        0      0        2 
  10  chr10_18535844     ZGre    T    A        0      0        2 
  10  chr10_18535844     ZHar    T    A      0.5      1        2 
  10  chr10_18535844   Sample    T    A        0      0        2 
  10  chr10_18535855     AAsi    A    G        0      0        2 
  10  chr10_18535855     AKia    A    G        0      0        2 
  10  chr10_18535855     AOna    A    G        0      0        2 
  10  chr10_18535855     ASom    A    G        0      0        2 
  10  chr10_18535855     HCab    A    G        1      2        2 
  10  chr10_18535855     HPrz    A    G        1      2        2 
  10  chr10_18535855     ZBoe    A    G        0      0        2 
  10  chr10_18535855     ZGre    A    G        0      0        2 
  10  chr10_18535855     ZHar    A    G        0      0        2 
  10  chr10_18535855   Sample    A    G        0      0        2 
  10  chr10_18541654     AAsi    A    C        0      0        2 
  10  chr10_18541654     AKia    A    C        0      0        2 
  10  chr10_18541654     AOna    A    C        0      0        2 
  10  chr10_18541654     ASom    A    C        0      0        2 
  10  chr10_18541654     HCab    A    C        0      0        2 
  10  chr10_18541654     HPrz    A    C      0.5      1        2 
  10  chr10_18541654     ZBoe    A    C        0      0        2 
  10  chr10_18541654     ZGre    A    C        0      0        2 
  10  chr10_18541654     ZHar    A    C        0      0        2 
  10  chr10_18541654   Sample    A    C        0      0        2 
  10  chr10_18550076     AAsi    T    G        0      0        2 
  10  chr10_18550076     AKia    T    G        0      0        2 
  10  chr10_18550076     AOna    T    G        0      0        2 
  10  chr10_18550076     ASom    T    G        0      0        2 
  10  chr10_18550076     HCab    T    G      0.5      1        2 
  10  chr10_18550076     HPrz    T    G        0      0        2 
  10  chr10_18550076     ZBoe    T    G        0      0        2 
  10  chr10_18550076     ZGre    T    G        0      0        2 
  10  chr10_18550076     ZHar    T    G        0      0        2 
  10  chr10_18550076   Sample    T    G        0      0        2 
  10  chr10_18566665     AAsi    A    G        0      0        2 
  10  chr10_18566665     AKia    A    G        0      0        2 
  10  chr10_18566665     AOna    A    G        1      2        2 
  10  chr10_18566665     ASom    A    G        0      0        2 
  10  chr10_18566665     HCab    A    G        0      0        2 
  10  chr10_18566665     HPrz    A    G        0      0        2 
  10  chr10_18566665     ZBoe    A    G        0      0        2 
  10  chr10_18566665     ZGre    A    G        0      0        2 
  10  chr10_18566665     ZHar    A    G        0      0        2 
  10  chr10_18566665   Sample    A    G        0      0        2 
  10  chr10_18576669     AAsi    A    G        0      0        2 
  10  chr10_18576669     AKia    A    G        0      0        2 
  10  chr10_18576669     AOna    A    G        0      0        2 
  10  chr10_18576669     ASom    A    G        0      0        2 
  10  chr10_18576669     HCab    A    G      0.5      1        2 
  10  chr10_18576669     HPrz    A    G        0      0        2 
  10  chr10_18576669     ZBoe    A    G        0      0        2 
  10  chr10_18576669     ZGre    A    G        0      0        2 
  10  chr10_18576669     ZHar    A    G        0      0        2 
  10  chr10_18576669   Sample    A    G        0      0        2 
  10  chr10_18579277     AAsi    G    C        0      0        2 
  10  chr10_18579277     AKia    G    C        0      0        2 
  10  chr10_18579277     AOna    G    C        0      0        2 
  10  chr10_18579277     ASom    G    C        0      0        2 
  10  chr10_18579277     HCab    G    C        0      0        2 
  10  chr10_18579277     HPrz    G    C        0      0        2 
  10  chr10_18579277     ZBoe    G    C        0      0        2 
  10  chr10_18579277     ZGre    G    C        0      0        2 
  10  chr10_18579277     ZHar    G    C        1      2        2 
  10  chr10_18579277   Sample    G    C        0      0        2 
  10  chr10_18579672     AAsi    T    C        0      0        2 
  10  chr10_18579672     AKia    T    C        1      2        2 
  10  chr10_18579672     AOna    T    C        1      2        2 
  10  chr10_18579672     ASom    T    C        0      0        2 
  10  chr10_18579672     HCab    T    C        0      0        2 
  10  chr10_18579672     HPrz    T    C        0      0        2 
  10  chr10_18579672     ZBoe    T    C        0      0        2 
  10  chr10_18579672     ZGre    T    C        0      0        2 
  10  chr10_18579672     ZHar    T    C        1      2        2 
  10  chr10_18579672   Sample    T    C        0      0        2 
  10  chr10_18580982     AAsi    T    G        0      0        2 
  10  chr10_18580982     AKia    T    G        0      0        2 
  10  chr10_18580982     AOna    T    G        0      0        2 
  10  chr10_18580982     ASom    T    G        0      0        2 
  10  chr10_18580982     HCab    T    G        0      0        2 
  10  chr10_18580982     HPrz    T    G        0      0        2 
  10  chr10_18580982     ZBoe    T    G      0.5      1        2 
  10  chr10_18580982     ZGre    T    G        1      2        2 
  10  chr10_18580982     ZHar    T    G        0      0        2 
  10  chr10_18580982   Sample    T    G        0      0        2 
  10  chr10_18582198     AAsi    T    G        0      0        2 
  10  chr10_18582198     AKia    T    G        0      0        2 
  10  chr10_18582198     AOna    T    G        0      0        2 
  10  chr10_18582198     ASom    T    G        0      0        2 
  10  chr10_18582198     HCab    T    G        0      0        2 
  10  chr10_18582198     HPrz    T    G        0      0        2 
  10  chr10_18582198     ZBoe    T    G        0      0        2 
  10  chr10_18582198     ZGre    T    G      0.5      1        2 
  10  chr10_18582198     ZHar    T    G        0      0        2 
  10  chr10_18582198   Sample    T    G        0      0        2 
  10  chr10_18589463     AAsi    T    C        0      0        2 
  10  chr10_18589463     AKia    T    C        0      0        2 
  10  chr10_18589463     AOna    T    C        0      0        2 
  10  chr10_18589463     ASom    T    C        0      0        2 
  10  chr10_18589463     HCab    T    C        0      0        2 
  10  chr10_18589463     HPrz    T    C        0      0        2 
  10  chr10_18589463     ZBoe    T    C        0      0        2 
  10  chr10_18589463     ZGre    T    C        0      0        2 
  10  chr10_18589463     ZHar    T    C      0.5      1        2 
  10  chr10_18589463   Sample    T    C        0      0        2 
  10  chr10_18591691     AAsi    G    A        0      0        2 
  10  chr10_18591691     AKia    G    A        0      0        2 
  10  chr10_18591691     AOna    G    A        0      0        2 
  10  chr10_18591691     ASom    G    A        0      0        2 
  10  chr10_18591691     HCab    G    A        0      0        2 
  10  chr10_18591691     HPrz    G    A        0      0        2 
  10  chr10_18591691     ZBoe    G    A        1      2        2 
  10  chr10_18591691     ZGre    G    A        1      2        2 
  10  chr10_18591691     ZHar    G    A        1      2        2 
  10  chr10_18591691   Sample    G    A        0      0        2 
  10  chr10_18596123     AAsi    A    C        0      0        2 
  10  chr10_18596123     AKia    A    C        0      0        2 
  10  chr10_18596123     AOna    A    C        0      0        2 
  10  chr10_18596123     ASom    A    C        0      0        2 
  10  chr10_18596123     HCab    A    C        0      0        2 
  10  chr10_18596123     HPrz    A    C        0      0        2 
  10  chr10_18596123     ZBoe    A    C      0.5      1        2 
  10  chr10_18596123     ZGre    A    C        0      0        2 
  10  chr10_18596123     ZHar    A    C        0      0        2 
  10  chr10_18596123   Sample    A    C        0      0        2 
  10  chr10_18596532     AAsi    G    C        0      0        2 
  10  chr10_18596532     AKia    G    C        0      0        2 
  10  chr10_18596532     AOna    G    C      0.5      1        2 
  10  chr10_18596532     ASom    G    C        0      0        2 
  10  chr10_18596532     HCab    G    C        0      0        2 
  10  chr10_18596532     HPrz    G    C        0      0        2 
  10  chr10_18596532     ZBoe    G    C        0      0        2 
  10  chr10_18596532     ZGre    G    C        0      0        2 
  10  chr10_18596532     ZHar    G    C        0      0        2 
  10  chr10_18596532   Sample    G    C        0      0        2 
  10  chr10_18605955     AAsi    G    A        0      0        2 
  10  chr10_18605955     AKia    G    A        0      0        2 
  10  chr10_18605955     AOna    G    A        0      0        2 
  10  chr10_18605955     ASom    G    A        0      0        2 
  10  chr10_18605955     HCab    G    A        0      0        2 
  10  chr10_18605955     HPrz    G    A      0.5      1        2 
  10  chr10_18605955     ZBoe    G    A        0      0        2 
  10  chr10_18605955     ZGre    G    A        0      0        2 
  10  chr10_18605955     ZHar    G    A        0      0        2 
  10  chr10_18605955   Sample    G    A        0      0        2 
  10  chr10_18630519     AAsi    C    T        0      0        2 
  10  chr10_18630519     AKia    C    T        0      0        2 
  10  chr10_18630519     AOna    C    T        0      0        2 
  10  chr10_18630519     ASom    C    T        0      0        2 
  10  chr10_18630519     HCab    C    T        0      0        2 
  10  chr10_18630519     HPrz    C    T        0      0        2 
  10  chr10_18630519     ZBoe    C    T      0.5      1        2 
  10  chr10_18630519     ZGre    C    T        0      0        2 
  10  chr10_18630519     ZHar    C    T        0      0        2 
  10  chr10_18630519   Sample    C    T        0      0        2 
  10  chr10_18631507     AAsi    T    G        0      0        2 
  10  chr10_18631507     AKia    T    G        0      0        2 
  10  chr10_18631507     AOna    T    G        0      0        2 
  10  chr10_18631507     ASom    T    G        0      0        2 
  10  chr10_18631507     HCab    T    G        0      0        2 
  10  chr10_18631507     HPrz    T    G      0.5      1        2 
  10  chr10_18631507     ZBoe    T    G        0      0        2 
  10  chr10_18631507     ZGre    T    G        0      0        2 
  10  chr10_18631507     ZHar    T    G        0      0        2 
  10  chr10_18631507   Sample    T    G        0      0        2 
  10  chr10_18636118     AAsi    G    A        0      0        2 
  10  chr10_18636118     AKia    G    A        0      0        2 
  10  chr10_18636118     AOna    G    A        0      0        2 
  10  chr10_18636118     ASom    G    A        0      0        2 
  10  chr10_18636118     HCab    G    A        1      2        2 
  10  chr10_18636118     HPrz    G    A        1      2        2 
  10  chr10_18636118     ZBoe    G    A        0      0        2 
  10  chr10_18636118     ZGre    G    A        0      0        2 
  10  chr10_18636118     ZHar    G    A        0      0        2 
  10  chr10_18636118   Sample    G    A        0      0        2 
  10  chr10_18645701     AAsi    T    C        0      0        2 
  10  chr10_18645701     AKia    T    C        0      0        2 
  10  chr10_18645701     AOna    T    C        0      0        2 
  10  chr10_18645701     ASom    T    C        0      0        2 
  10  chr10_18645701     HCab    T    C        0      0        2 
  10  chr10_18645701     HPrz    T    C        0      0        2 
  10  chr10_18645701     ZBoe    T    C        0      0        2 
  10  chr10_18645701     ZGre    T    C      0.5      1        2 
  10  chr10_18645701     ZHar    T    C        0      0        2 
  10  chr10_18645701   Sample    T    C        0      0        2 
  10  chr10_18649679     AAsi    G    T        1      2        2 
  10  chr10_18649679     AKia    G    T        1      2        2 
  10  chr10_18649679     AOna    G    T        1      2        2 
  10  chr10_18649679     ASom    G    T        1      2        2 
  10  chr10_18649679     HCab    G    T        0      0        2 
  10  chr10_18649679     HPrz    G    T        0      0        2 
  10  chr10_18649679     ZBoe    G    T        0      0        2 
  10  chr10_18649679     ZGre    G    T        0      0        2 
  10  chr10_18649679     ZHar    G    T        0      0        2 
  10  chr10_18649679   Sample    G    T        1      2        2 
  10  chr10_18650810     AAsi    A    G        0      0        2 
  10  chr10_18650810     AKia    A    G        0      0        2 
  10  chr10_18650810     AOna    A    G        0      0        2 
  10  chr10_18650810     ASom    A    G        0      0        2 
  10  chr10_18650810     HCab    A    G        0      0        2 
  10  chr10_18650810     HPrz    A    G      0.5      1        2 
  10  chr10_18650810     ZBoe    A    G        0      0        2 
  10  chr10_18650810     ZGre    A    G        0      0        2 
  10  chr10_18650810     ZHar    A    G        0      0        2 
  10  chr10_18650810   Sample    A    G        0      0        2 
  10  chr10_18661304     AAsi    A    G        0      0        2 
  10  chr10_18661304     AKia    A    G        0      0        2 
  10  chr10_18661304     AOna    A    G        0      0        2 
  10  chr10_18661304     ASom    A    G        0      0        2 
  10  chr10_18661304     HCab    A    G        0      0        2 
  10  chr10_18661304     HPrz    A    G        0      0        2 
  10  chr10_18661304     ZBoe    A    G      0.5      1        2 
  10  chr10_18661304     ZGre    A    G        0      0        2 
  10  chr10_18661304     ZHar    A    G        0      0        2 
  10  chr10_18661304   Sample    A    G        0      0        2 
  10  chr10_18663812     AAsi    G    A        0      0        2 
  10  chr10_18663812     AKia    G    A        0      0        2 
  10  chr10_18663812     AOna    G    A        0      0        2 
  10  chr10_18663812     ASom    G    A        0      0        2 
  10  chr10_18663812     HCab    G    A        1      2        2 
  10  chr10_18663812     HPrz    G    A        1      2        2 
  10  chr10_18663812     ZBoe    G    A        0      0        2 
  10  chr10_18663812     ZGre    G    A        0      0        2 
  10  chr10_18663812     ZHar    G    A        0      0        2 
  10  chr10_18663812   Sample    G    A        0      0        2 
  10  chr10_18664353     AAsi    C    A        1      2        2 
  10  chr10_18664353     AKia    C    A        1      2        2 
  10  chr10_18664353     AOna    C    A        1      2        2 
  10  chr10_18664353     ASom    C    A        1      2        2 
  10  chr10_18664353     HCab    C    A        0      0        2 
  10  chr10_18664353     HPrz    C    A        0      0        2 
  10  chr10_18664353     ZBoe    C    A        0      0        2 
  10  chr10_18664353     ZGre    C    A        0      0        2 
  10  chr10_18664353     ZHar    C    A        0      0        2 
  10  chr10_18664353   Sample    C    A        1      2        2 
  10  chr10_18689919     AAsi    A    G        0      0        2 
  10  chr10_18689919     AKia    A    G        0      0        2 
  10  chr10_18689919     AOna    A    G      0.5      1        2 
  10  chr10_18689919     ASom    A    G        0      0        2 
  10  chr10_18689919     HCab    A    G        0      0        2 
  10  chr10_18689919     HPrz    A    G        0      0        2 
  10  chr10_18689919     ZBoe    A    G        0      0        2 
  10  chr10_18689919     ZGre    A    G        0      0        2 
  10  chr10_18689919     ZHar    A    G        0      0        2 
  10  chr10_18689919   Sample    A    G        0      0        2 
  10  chr10_18690129     AAsi    A    G        0      0        2 
  10  chr10_18690129     AKia    A    G        1      2        2 
  10  chr10_18690129     AOna    A    G        1      2        2 
  10  chr10_18690129     ASom    A    G        0      0        2 
  10  chr10_18690129     HCab    A    G        0      0        2 
  10  chr10_18690129     HPrz    A    G        0      0        2 
  10  chr10_18690129     ZBoe    A    G        0      0        2 
  10  chr10_18690129     ZGre    A    G        0      0        2 
  10  chr10_18690129     ZHar    A    G        0      0        2 
  10  chr10_18690129   Sample    A    G        0      0        2 
  10  chr10_18704194     AAsi    T    C        0      0        2 
  10  chr10_18704194     AKia    T    C        0      0        2 
  10  chr10_18704194     AOna    T    C        0      0        2 
  10  chr10_18704194     ASom    T    C        0      0        2 
  10  chr10_18704194     HCab    T    C        0      0        2 
  10  chr10_18704194     HPrz    T    C        0      0        2 
  10  chr10_18704194     ZBoe    T    C      0.5      1        2 
  10  chr10_18704194     ZGre    T    C        0      0        2 
  10  chr10_18704194     ZHar    T    C        1      2        2 
  10  chr10_18704194   Sample    T    C        0      0        2 
  10  chr10_18706424     AAsi    A    G        0      0        2 
  10  chr10_18706424     AKia    A    G        0      0        2 
  10  chr10_18706424     AOna    A    G        0      0        2 
  10  chr10_18706424     ASom    A    G        0      0        2 
  10  chr10_18706424     HCab    A    G        0      0        2 
  10  chr10_18706424     HPrz    A    G        0      0        2 
  10  chr10_18706424     ZBoe    A    G      0.5      1        2 
  10  chr10_18706424     ZGre    A    G        0      0        2 
  10  chr10_18706424     ZHar    A    G        0      0        2 
  10  chr10_18706424   Sample    A    G        0      0        2 
  10  chr10_18706667     AAsi    G    A        0      0        2 
  10  chr10_18706667     AKia    G    A        0      0        2 
  10  chr10_18706667     AOna    G    A        0      0        2 
  10  chr10_18706667     ASom    G    A        0      0        2 
  10  chr10_18706667     HCab    G    A        1      2        2 
  10  chr10_18706667     HPrz    G    A        1      2        2 
  10  chr10_18706667     ZBoe    G    A        0      0        2 
  10  chr10_18706667     ZGre    G    A        0      0        2 
  10  chr10_18706667     ZHar    G    A        0      0        2 
  10  chr10_18706667   Sample    G    A        0      0        2 
  10  chr10_18710196     AAsi    T    C        0      0        2 
  10  chr10_18710196     AKia    T    C        0      0        2 
  10  chr10_18710196     AOna    T    C        0      0        2 
  10  chr10_18710196     ASom    T    C        0      0        2 
  10  chr10_18710196     HCab    T    C        0      0        2 
  10  chr10_18710196     HPrz    T    C        0      0        2 
  10  chr10_18710196     ZBoe    T    C        1      2        2 
  10  chr10_18710196     ZGre    T    C        0      0        2 
  10  chr10_18710196     ZHar    T    C        0      0        2 
  10  chr10_18710196   Sample    T    C        0      0        2 
  10  chr10_18712353     AAsi    C    A        0      0        2 
  10  chr10_18712353     AKia    C    A      0.5      1        2 
  10  chr10_18712353     AOna    C    A        0      0        2 
  10  chr10_18712353     ASom    C    A        0      0        2 
  10  chr10_18712353     HCab    C    A        0      0        2 
  10  chr10_18712353     HPrz    C    A        0      0        2 
  10  chr10_18712353     ZBoe    C    A        0      0        2 
  10  chr10_18712353     ZGre    C    A        0      0        2 
  10  chr10_18712353     ZHar    C    A        0      0        2 
  10  chr10_18712353   Sample    C    A        0      0        2 
  10  chr10_18718050     AAsi    T    C        0      0        2 
  10  chr10_18718050     AKia    T    C        1      2        2 
  10  chr10_18718050     AOna    T    C        0      0        2 
  10  chr10_18718050     ASom    T    C        0      0        2 
  10  chr10_18718050     HCab    T    C        0      0        2 
  10  chr10_18718050     HPrz    T    C        0      0        2 
  10  chr10_18718050     ZBoe    T    C        0      0        2 
  10  chr10_18718050     ZGre    T    C        0      0        2 
  10  chr10_18718050     ZHar    T    C        0      0        2 
  10  chr10_18718050   Sample    T    C        0      0        2 
  10  chr10_18730626     AAsi    T    G        0      0        2 
  10  chr10_18730626     AKia    T    G        0      0        2 
  10  chr10_18730626     AOna    T    G        0      0        2 
  10  chr10_18730626     ASom    T    G        0      0        2 
  10  chr10_18730626     HCab    T    G        0      0        2 
  10  chr10_18730626     HPrz    T    G        0      0        2 
  10  chr10_18730626     ZBoe    T    G        1      2        2 
  10  chr10_18730626     ZGre    T    G        0      0        2 
  10  chr10_18730626     ZHar    T    G        0      0        2 
  10  chr10_18730626   Sample    T    G        0      0        2 
  10  chr10_18736080     AAsi    C    G        0      0        2 
  10  chr10_18736080     AKia    C    G        0      0        2 
  10  chr10_18736080     AOna    C    G        0      0        2 
  10  chr10_18736080     ASom    C    G        0      0        2 
  10  chr10_18736080     HCab    C    G        0      0        2 
  10  chr10_18736080     HPrz    C    G        0      0        2 
  10  chr10_18736080     ZBoe    C    G        0      0        2 
  10  chr10_18736080     ZGre    C    G        0      0        2 
  10  chr10_18736080     ZHar    C    G        1      2        2 
  10  chr10_18736080   Sample    C    G        0      0        2 
  10  chr10_18736859     AAsi    T    C      0.5      1        2 
  10  chr10_18736859     AKia    T    C        0      0        2 
  10  chr10_18736859     AOna    T    C        0      0        2 
  10  chr10_18736859     ASom    T    C        0      0        2 
  10  chr10_18736859     HCab    T    C        0      0        2 
  10  chr10_18736859     HPrz    T    C        0      0        2 
  10  chr10_18736859     ZBoe    T    C        0      0        2 
  10  chr10_18736859     ZGre    T    C        0      0        2 
  10  chr10_18736859     ZHar    T    C        0      0        2 
  10  chr10_18736859   Sample    T    C        0      0        2 
  10  chr10_18736937     AAsi    G    A        0      0        2 
  10  chr10_18736937     AKia    G    A        0      0        2 
  10  chr10_18736937     AOna    G    A        0      0        2 
  10  chr10_18736937     ASom    G    A        0      0        2 
  10  chr10_18736937     HCab    G    A        1      2        2 
  10  chr10_18736937     HPrz    G    A        1      2        2 
  10  chr10_18736937     ZBoe    G    A        0      0        2 
  10  chr10_18736937     ZGre    G    A        0      0        2 
  10  chr10_18736937     ZHar    G    A        0      0        2 
  10  chr10_18736937   Sample    G    A        0      0        2 
  10  chr10_18738615     AAsi    T    C        0      0        2 
  10  chr10_18738615     AKia    T    C        0      0        2 
  10  chr10_18738615     AOna    T    C        0      0        2 
  10  chr10_18738615     ASom    T    C        0      0        2 
  10  chr10_18738615     HCab    T    C        1      2        2 
  10  chr10_18738615     HPrz    T    C        1      2        2 
  10  chr10_18738615     ZBoe    T    C        0      0        2 
  10  chr10_18738615     ZGre    T    C        0      0        2 
  10  chr10_18738615     ZHar    T    C        0      0        2 
  10  chr10_18738615   Sample    T    C        0      0        2 
  10  chr10_18741970     AAsi    T    C        0      0        2 
  10  chr10_18741970     AKia    T    C      0.5      1        2 
  10  chr10_18741970     AOna    T    C        0      0        2 
  10  chr10_18741970     ASom    T    C        0      0        2 
  10  chr10_18741970     HCab    T    C        0      0        2 
  10  chr10_18741970     HPrz    T    C        0      0        2 
  10  chr10_18741970     ZBoe    T    C        0      0        2 
  10  chr10_18741970     ZGre    T    C        0      0        2 
  10  chr10_18741970     ZHar    T    C        0      0        2 
  10  chr10_18741970   Sample    T    C        0      0        2 
  10  chr10_18742878     AAsi    C    G        0      0        2 
  10  chr10_18742878     AKia    C    G        0      0        2 
  10  chr10_18742878     AOna    C    G      0.5      1        2 
  10  chr10_18742878     ASom    C    G        0      0        2 
  10  chr10_18742878     HCab    C    G        0      0        2 
  10  chr10_18742878     HPrz    C    G        0      0        2 
  10  chr10_18742878     ZBoe    C    G        0      0        2 
  10  chr10_18742878     ZGre    C    G        0      0        2 
  10  chr10_18742878     ZHar    C    G        0      0        2 
  10  chr10_18742878   Sample    C    G        0      0        2 
  10  chr10_18745427     AAsi    A    G        0      0        2 
  10  chr10_18745427     AKia    A    G        0      0        2 
  10  chr10_18745427     AOna    A    G        0      0        2 
  10  chr10_18745427     ASom    A    G        0      0        2 
  10  chr10_18745427     HCab    A    G        0      0        2 
  10  chr10_18745427     HPrz    A    G        0      0        2 
  10  chr10_18745427     ZBoe    A    G        1      2        2 
  10  chr10_18745427     ZGre    A    G        0      0        2 
  10  chr10_18745427     ZHar    A    G        0      0        2 
  10  chr10_18745427   Sample    A    G        0      0        2 
  10  chr10_18747086     AAsi    T    C        0      0        2 
  10  chr10_18747086     AKia    T    C        0      0        2 
  10  chr10_18747086     AOna    T    C        0      0        2 
  10  chr10_18747086     ASom    T    C        0      0        2 
  10  chr10_18747086     HCab    T    C        0      0        2 
  10  chr10_18747086     HPrz    T    C        0      0        2 
  10  chr10_18747086     ZBoe    T    C        0      0        2 
  10  chr10_18747086     ZGre    T    C      0.5      1        2 
  10  chr10_18747086     ZHar    T    C        0      0        2 
  10  chr10_18747086   Sample    T    C        0      0        2 
  10  chr10_18747195     AAsi    A    G        0      0        2 
  10  chr10_18747195     AKia    A    G        0      0        2 
  10  chr10_18747195     AOna    A    G      0.5      1        2 
  10  chr10_18747195     ASom    A    G        0      0        2 
  10  chr10_18747195     HCab    A    G        0      0        2 
  10  chr10_18747195     HPrz    A    G        0      0        2 
  10  chr10_18747195     ZBoe    A    G        0      0        2 
  10  chr10_18747195     ZGre    A    G        0      0        2 
  10  chr10_18747195     ZHar    A    G        0      0        2 
  10  chr10_18747195   Sample    A    G        0      0        2 
  10  chr10_18757583     AAsi    G    A        0      0        2 
  10  chr10_18757583     AKia    G    A        0      0        2 
  10  chr10_18757583     AOna    G    A        0      0        2 
  10  chr10_18757583     ASom    G    A        0      0        2 
  10  chr10_18757583     HCab    G    A        0      0        2 
  10  chr10_18757583     HPrz    G    A        0      0        2 
  10  chr10_18757583     ZBoe    G    A        1      2        2 
  10  chr10_18757583     ZGre    G    A        0      0        2 
  10  chr10_18757583     ZHar    G    A        0      0        2 
  10  chr10_18757583   Sample    G    A        0      0        2 
  10  chr10_18770718     AAsi    A    G      0.5      1        2 
  10  chr10_18770718     AKia    A    G        0      0        2 
  10  chr10_18770718     AOna    A    G        0      0        2 
  10  chr10_18770718     ASom    A    G        1      2        2 
  10  chr10_18770718     HCab    A    G        0      0        2 
  10  chr10_18770718     HPrz    A    G        0      0        2 
  10  chr10_18770718     ZBoe    A    G        0      0        2 
  10  chr10_18770718     ZGre    A    G        0      0        2 
  10  chr10_18770718     ZHar    A    G        0      0        2 
  10  chr10_18770718   Sample    A    G        0      0        2 
  10  chr10_18777678     AAsi    T    C        0      0        2 
  10  chr10_18777678     AKia    T    C        0      0        2 
  10  chr10_18777678     AOna    T    C        0      0        2 
  10  chr10_18777678     ASom    T    C        0      0        2 
  10  chr10_18777678     HCab    T    C        1      2        2 
  10  chr10_18777678     HPrz    T    C        1      2        2 
  10  chr10_18777678     ZBoe    T    C        0      0        2 
  10  chr10_18777678     ZGre    T    C        0      0        2 
  10  chr10_18777678     ZHar    T    C        0      0        2 
  10  chr10_18777678   Sample    T    C        0      0        2 
  10  chr10_18779037     AAsi    A    G      0.5      1        2 
  10  chr10_18779037     AKia    A    G        0      0        2 
  10  chr10_18779037     AOna    A    G        0      0        2 
  10  chr10_18779037     ASom    A    G        0      0        2 
  10  chr10_18779037     HCab    A    G        0      0        2 
  10  chr10_18779037     HPrz    A    G        0      0        2 
  10  chr10_18779037     ZBoe    A    G        0      0        2 
  10  chr10_18779037     ZGre    A    G        0      0        2 
  10  chr10_18779037     ZHar    A    G        0      0        2 
  10  chr10_18779037   Sample    A    G        1      2        2 
  10  chr10_18780745     AAsi    A    G        0      0        2 
  10  chr10_18780745     AKia    A    G        0      0        2 
  10  chr10_18780745     AOna    A    G        0      0        2 
  10  chr10_18780745     ASom    A    G        0      0        2 
  10  chr10_18780745     HCab    A    G        0      0        2 
  10  chr10_18780745     HPrz    A    G        0      0        2 
  10  chr10_18780745     ZBoe    A    G        0      0        2 
  10  chr10_18780745     ZGre    A    G        0      0        2 
  10  chr10_18780745     ZHar    A    G      0.5      1        2 
  10  chr10_18780745   Sample    A    G        0      0        2 
  10  chr10_18783258     AAsi    T    C        0      0        2 
  10  chr10_18783258     AKia    T    C        0      0        2 
  10  chr10_18783258     AOna    T    C        0      0        2 
  10  chr10_18783258     ASom    T    C        0      0        2 
  10  chr10_18783258     HCab    T    C        0      0        2 
  10  chr10_18783258     HPrz    T    C        0      0        2 
  10  chr10_18783258     ZBoe    T    C      0.5      1        2 
  10  chr10_18783258     ZGre    T    C        0      0        2 
  10  chr10_18783258     ZHar    T    C        0      0        2 
  10  chr10_18783258   Sample    T    C        0      0        2 
  10  chr10_18793159     AAsi    G    A        0      0        2 
  10  chr10_18793159     AKia    G    A        0      0        2 
  10  chr10_18793159     AOna    G    A        0      0        2 
  10  chr10_18793159     ASom    G    A        0      0        2 
  10  chr10_18793159     HCab    G    A        0      0        2 
  10  chr10_18793159     HPrz    G    A        0      0        2 
  10  chr10_18793159     ZBoe    G    A        1      2        2 
  10  chr10_18793159     ZGre    G    A        0      0        2 
  10  chr10_18793159     ZHar    G    A        1      2        2 
  10  chr10_18793159   Sample    G    A        0      0        2 
  10  chr10_18793870     AAsi    A    G        0      0        2 
  10  chr10_18793870     AKia    A    G        0      0        2 
  10  chr10_18793870     AOna    A    G      0.5      1        2 
  10  chr10_18793870     ASom    A    G        0      0        2 
  10  chr10_18793870     HCab    A    G        0      0        2 
  10  chr10_18793870     HPrz    A    G        0      0        2 
  10  chr10_18793870     ZBoe    A    G        0      0        2 
  10  chr10_18793870     ZGre    A    G        0      0        2 
  10  chr10_18793870     ZHar    A    G        0      0        2 
  10  chr10_18793870   Sample    A    G        0      0        2 
  10  chr10_18794482     AAsi    G    C        0      0        2 
  10  chr10_18794482     AKia    G    C        1      2        2 
  10  chr10_18794482     AOna    G    C        0      0        2 
  10  chr10_18794482     ASom    G    C        0      0        2 
  10  chr10_18794482     HCab    G    C        0      0        2 
  10  chr10_18794482     HPrz    G    C        0      0        2 
  10  chr10_18794482     ZBoe    G    C        0      0        2 
  10  chr10_18794482     ZGre    G    C        0      0        2 
  10  chr10_18794482     ZHar    G    C        0      0        2 
  10  chr10_18794482   Sample    G    C        0      0        2 
  10  chr10_18808770     AAsi    A    G      0.5      1        2 
  10  chr10_18808770     AKia    A    G        0      0        2 
  10  chr10_18808770     AOna    A    G        0      0        2 
  10  chr10_18808770     ASom    A    G        1      2        2 
  10  chr10_18808770     HCab    A    G        1      2        2 
  10  chr10_18808770     HPrz    A    G        1      2        2 
  10  chr10_18808770     ZBoe    A    G        0      0        2 
  10  chr10_18808770     ZGre    A    G        0      0        2 
  10  chr10_18808770     ZHar    A    G        0      0        2 
  10  chr10_18808770   Sample    A    G        0      0        2 
  10  chr10_18811410     AAsi    T    C        0      0        2 
  10  chr10_18811410     AKia    T    C        0      0        2 
  10  chr10_18811410     AOna    T    C        0      0        2 
  10  chr10_18811410     ASom    T    C        0      0        2 
  10  chr10_18811410     HCab    T    C        0      0        2 
  10  chr10_18811410     HPrz    T    C        0      0        2 
  10  chr10_18811410     ZBoe    T    C        0      0        2 
  10  chr10_18811410     ZGre    T    C        1      2        2 
  10  chr10_18811410     ZHar    T    C        0      0        2 
  10  chr10_18811410   Sample    T    C        0      0        2 
  10  chr10_18820982     AAsi    C    G        0      0        2 
  10  chr10_18820982     AKia    C    G        0      0        2 
  10  chr10_18820982     AOna    C    G        0      0        2 
  10  chr10_18820982     ASom    C    G        0      0        2 
  10  chr10_18820982     HCab    C    G        1      2        2 
  10  chr10_18820982     HPrz    C    G        1      2        2 
  10  chr10_18820982     ZBoe    C    G        0      0        2 
  10  chr10_18820982     ZGre    C    G        0      0        2 
  10  chr10_18820982     ZHar    C    G        0      0        2 
  10  chr10_18820982   Sample    C    G        0      0        2 
  10  chr10_18822191     AAsi    G    A        0      0        2 
  10  chr10_18822191     AKia    G    A        0      0        2 
  10  chr10_18822191     AOna    G    A        0      0        2 
  10  chr10_18822191     ASom    G    A        0      0        2 
  10  chr10_18822191     HCab    G    A        1      2        2 
  10  chr10_18822191     HPrz    G    A        1      2        2 
  10  chr10_18822191     ZBoe    G    A        0      0        2 
  10  chr10_18822191     ZGre    G    A        0      0        2 
  10  chr10_18822191     ZHar    G    A        0      0        2 
  10  chr10_18822191   Sample    G    A        0      0        2 
  10  chr10_18834108     AAsi    T    C        0      0        2 
  10  chr10_18834108     AKia    T    C        0      0        2 
  10  chr10_18834108     AOna    T    C        0      0        2 
  10  chr10_18834108     ASom    T    C        0      0        2 
  10  chr10_18834108     HCab    T    C        0      0        2 
  10  chr10_18834108     HPrz    T    C        0      0        2 
  10  chr10_18834108     ZBoe    T    C        1      2        2 
  10  chr10_18834108     ZGre    T    C        0      0        2 
  10  chr10_18834108     ZHar    T    C        0      0        2 
  10  chr10_18834108   Sample    T    C        0      0        2 
  10  chr10_18843869     AAsi    A    C        0      0        2 
  10  chr10_18843869     AKia    A    C        0      0        2 
  10  chr10_18843869     AOna    A    C        0      0        2 
  10  chr10_18843869     ASom    A    C        0      0        2 
  10  chr10_18843869     HCab    A    C        1      2        2 
  10  chr10_18843869     HPrz    A    C        1      2        2 
  10  chr10_18843869     ZBoe    A    C        0      0        2 
  10  chr10_18843869     ZGre    A    C        0      0        2 
  10  chr10_18843869     ZHar    A    C        0      0        2 
  10  chr10_18843869   Sample    A    C        0      0        2 
  10  chr10_18846871     AAsi    A    T        0      0        2 
  10  chr10_18846871     AKia    A    T        0      0        2 
  10  chr10_18846871     AOna    A    T        0      0        2 
  10  chr10_18846871     ASom    A    T        0      0        2 
  10  chr10_18846871     HCab    A    T        0      0        2 
  10  chr10_18846871     HPrz    A    T        0      0        2 
  10  chr10_18846871     ZBoe    A    T        0      0        2 
  10  chr10_18846871     ZGre    A    T      0.5      1        2 
  10  chr10_18846871     ZHar    A    T        0      0        2 
  10  chr10_18846871   Sample    A    T        0      0        2 
  10  chr10_18851000     AAsi    C    A        0      0        2 
  10  chr10_18851000     AKia    C    A        0      0        2 
  10  chr10_18851000     AOna    C    A        0      0        2 
  10  chr10_18851000     ASom    C    A        0      0        2 
  10  chr10_18851000     HCab    C    A        0      0        2 
  10  chr10_18851000     HPrz    C    A        0      0        2 
  10  chr10_18851000     ZBoe    C    A        0      0        2 
  10  chr10_18851000     ZGre    C    A        0      0        2 
  10  chr10_18851000     ZHar    C    A      0.5      1        2 
  10  chr10_18851000   Sample    C    A        0      0        2 
  10  chr10_18863249     AAsi    A    G        0      0        2 
  10  chr10_18863249     AKia    A    G        0      0        2 
  10  chr10_18863249     AOna    A    G        0      0        2 
  10  chr10_18863249     ASom    A    G        0      0        2 
  10  chr10_18863249     HCab    A    G        0      0        2 
  10  chr10_18863249     HPrz    A    G        0      0        2 
  10  chr10_18863249     ZBoe    A    G      0.5      1        2 
  10  chr10_18863249     ZGre    A    G        0      0        2 
  10  chr10_18863249     ZHar    A    G        0      0        2 
  10  chr10_18863249   Sample    A    G        0      0        2 
  10  chr10_18864694     AAsi    C    T        0      0        2 
  10  chr10_18864694     AKia    C    T        0      0        2 
  10  chr10_18864694     AOna    C    T        0      0        2 
  10  chr10_18864694     ASom    C    T        0      0        2 
  10  chr10_18864694     HCab    C    T        1      2        2 
  10  chr10_18864694     HPrz    C    T        1      2        2 
  10  chr10_18864694     ZBoe    C    T        0      0        2 
  10  chr10_18864694     ZGre    C    T        0      0        2 
  10  chr10_18864694     ZHar    C    T        0      0        2 
  10  chr10_18864694   Sample    C    T        0      0        2 
  10  chr10_18868433     AAsi    A    G        0      0        2 
  10  chr10_18868433     AKia    A    G        1      2        2 
  10  chr10_18868433     AOna    A    G      0.5      1        2 
  10  chr10_18868433     ASom    A    G        0      0        2 
  10  chr10_18868433     HCab    A    G        0      0        2 
  10  chr10_18868433     HPrz    A    G        0      0        2 
  10  chr10_18868433     ZBoe    A    G        0      0        2 
  10  chr10_18868433     ZGre    A    G        0      0        2 
  10  chr10_18868433     ZHar    A    G        0      0        2 
  10  chr10_18868433   Sample    A    G        0      0        2 
  10  chr10_18869597     AAsi    A    C        0      0        2 
  10  chr10_18869597     AKia    A    C        0      0        2 
  10  chr10_18869597     AOna    A    C        0      0        2 
  10  chr10_18869597     ASom    A    C        0      0        2 
  10  chr10_18869597     HCab    A    C        1      2        2 
  10  chr10_18869597     HPrz    A    C        1      2        2 
  10  chr10_18869597     ZBoe    A    C        0      0        2 
  10  chr10_18869597     ZGre    A    C        0      0        2 
  10  chr10_18869597     ZHar    A    C        0      0        2 
  10  chr10_18869597   Sample    A    C        0      0        2 
  10  chr10_18883461     AAsi    G    T        0      0        2 
  10  chr10_18883461     AKia    G    T        0      0        2 
  10  chr10_18883461     AOna    G    T        0      0        2 
  10  chr10_18883461     ASom    G    T        0      0        2 
  10  chr10_18883461     HCab    G    T        0      0        2 
  10  chr10_18883461     HPrz    G    T      0.5      1        2 
  10  chr10_18883461     ZBoe    G    T        0      0        2 
  10  chr10_18883461     ZGre    G    T        0      0        2 
  10  chr10_18883461     ZHar    G    T        0      0        2 
  10  chr10_18883461   Sample    G    T        0      0        2 
  10  chr10_18886824     AAsi    C    G        0      0        2 
  10  chr10_18886824     AKia    C    G        0      0        2 
  10  chr10_18886824     AOna    C    G        0      0        2 
  10  chr10_18886824     ASom    C    G        0      0        2 
  10  chr10_18886824     HCab    C    G        1      2        2 
  10  chr10_18886824     HPrz    C    G        1      2        2 
  10  chr10_18886824     ZBoe    C    G        0      0        2 
  10  chr10_18886824     ZGre    C    G        0      0        2 
  10  chr10_18886824     ZHar    C    G        0      0        2 
  10  chr10_18886824   Sample    C    G        0      0        2 
  10  chr10_18889626     AAsi    T    C        0      0        2 
  10  chr10_18889626     AKia    T    C        0      0        2 
  10  chr10_18889626     AOna    T    C      0.5      1        2 
  10  chr10_18889626     ASom    T    C        0      0        2 
  10  chr10_18889626     HCab    T    C        0      0        2 
  10  chr10_18889626     HPrz    T    C        0      0        2 
  10  chr10_18889626     ZBoe    T    C        0      0        2 
  10  chr10_18889626     ZGre    T    C        0      0        2 
  10  chr10_18889626     ZHar    T    C        0      0        2 
  10  chr10_18889626   Sample    T    C        0      0        2 
  10  chr10_18889849     AAsi    G    A        0      0        2 
  10  chr10_18889849     AKia    G    A        0      0        2 
  10  chr10_18889849     AOna    G    A        0      0        2 
  10  chr10_18889849     ASom    G    A        0      0        2 
  10  chr10_18889849     HCab    G    A        0      0        2 
  10  chr10_18889849     HPrz    G    A      0.5      1        2 
  10  chr10_18889849     ZBoe    G    A        0      0        2 
  10  chr10_18889849     ZGre    G    A        0      0        2 
  10  chr10_18889849     ZHar    G    A        0      0        2 
  10  chr10_18889849   Sample    G    A        0      0        2 
  10  chr10_18892501     AAsi    T    C        0      0        2 
  10  chr10_18892501     AKia    T    C        0      0        2 
  10  chr10_18892501     AOna    T    C        0      0        2 
  10  chr10_18892501     ASom    T    C        0      0        2 
  10  chr10_18892501     HCab    T    C        1      2        2 
  10  chr10_18892501     HPrz    T    C        1      2        2 
  10  chr10_18892501     ZBoe    T    C        0      0        2 
  10  chr10_18892501     ZGre    T    C        0      0        2 
  10  chr10_18892501     ZHar    T    C        0      0        2 
  10  chr10_18892501   Sample    T    C        0      0        2 
  10  chr10_18894199     AAsi    G    A      0.5      1        2 
  10  chr10_18894199     AKia    G    A        0      0        2 
  10  chr10_18894199     AOna    G    A        0      0        2 
  10  chr10_18894199     ASom    G    A        0      0        2 
  10  chr10_18894199     HCab    G    A        0      0        2 
  10  chr10_18894199     HPrz    G    A        0      0        2 
  10  chr10_18894199     ZBoe    G    A        0      0        2 
  10  chr10_18894199     ZGre    G    A        0      0        2 
  10  chr10_18894199     ZHar    G    A        0      0        2 
  10  chr10_18894199   Sample    G    A        0      0        2 
  10  chr10_18902171     AAsi    T    C        0      0        2 
  10  chr10_18902171     AKia    T    C        0      0        2 
  10  chr10_18902171     AOna    T    C        0      0        2 
  10  chr10_18902171     ASom    T    C        0      0        2 
  10  chr10_18902171     HCab    T    C        0      0        2 
  10  chr10_18902171     HPrz    T    C        0      0        2 
  10  chr10_18902171     ZBoe    T    C        0      0        2 
  10  chr10_18902171     ZGre    T    C        1      2        2 
  10  chr10_18902171     ZHar    T    C        0      0        2 
  10  chr10_18902171   Sample    T    C        0      0        2 
  10  chr10_18903819     AAsi    G    T      0.5      1        2 
  10  chr10_18903819     AKia    G    T        0      0        2 
  10  chr10_18903819     AOna    G    T        0      0        2 
  10  chr10_18903819     ASom    G    T        1      2        2 
  10  chr10_18903819     HCab    G    T        0      0        2 
  10  chr10_18903819     HPrz    G    T        0      0        2 
  10  chr10_18903819     ZBoe    G    T        0      0        2 
  10  chr10_18903819     ZGre    G    T        0      0        2 
  10  chr10_18903819     ZHar    G    T        0      0        2 
  10  chr10_18903819   Sample    G    T        1      2        2 
  10  chr10_18906013     AAsi    T    C        0      0        2 
  10  chr10_18906013     AKia    T    C        0      0        2 
  10  chr10_18906013     AOna    T    C        0      0        2 
  10  chr10_18906013     ASom    T    C        0      0        2 
  10  chr10_18906013     HCab    T    C        1      2        2 
  10  chr10_18906013     HPrz    T    C        1      2        2 
  10  chr10_18906013     ZBoe    T    C        0      0        2 
  10  chr10_18906013     ZGre    T    C        0      0        2 
  10  chr10_18906013     ZHar    T    C        0      0        2 
  10  chr10_18906013   Sample    T    C        0      0        2 
  10  chr10_18907089     AAsi    C    G        0      0        2 
  10  chr10_18907089     AKia    C    G        0      0        2 
  10  chr10_18907089     AOna    C    G        0      0        2 
  10  chr10_18907089     ASom    C    G        0      0        2 
  10  chr10_18907089     HCab    C    G        1      2        2 
  10  chr10_18907089     HPrz    C    G        1      2        2 
  10  chr10_18907089     ZBoe    C    G        0      0        2 
  10  chr10_18907089     ZGre    C    G        0      0        2 
  10  chr10_18907089     ZHar    C    G        0      0        2 
  10  chr10_18907089   Sample    C    G        0      0        2 
  10  chr10_18914001     AAsi    G    A      0.5      1        2 
  10  chr10_18914001     AKia    G    A        0      0        2 
  10  chr10_18914001     AOna    G    A        0      0        2 
  10  chr10_18914001     ASom    G    A        0      0        2 
  10  chr10_18914001     HCab    G    A        0      0        2 
  10  chr10_18914001     HPrz    G    A        0      0        2 
  10  chr10_18914001     ZBoe    G    A        0      0        2 
  10  chr10_18914001     ZGre    G    A        0      0        2 
  10  chr10_18914001     ZHar    G    A        0      0        2 
  10  chr10_18914001   Sample    G    A        1      2        2 
  10  chr10_18915666     AAsi    A    G        0      0        2 
  10  chr10_18915666     AKia    A    G        0      0        2 
  10  chr10_18915666     AOna    A    G        0      0        2 
  10  chr10_18915666     ASom    A    G        0      0        2 
  10  chr10_18915666     HCab    A    G        0      0        2 
  10  chr10_18915666     HPrz    A    G      0.5      1        2 
  10  chr10_18915666     ZBoe    A    G        0      0        2 
  10  chr10_18915666     ZGre    A    G        0      0        2 
  10  chr10_18915666     ZHar    A    G        0      0        2 
  10  chr10_18915666   Sample    A    G        0      0        2 
  10  chr10_18920082     AAsi    C    T        0      0        2 
  10  chr10_18920082     AKia    C    T        0      0        2 
  10  chr10_18920082     AOna    C    T        0      0        2 
  10  chr10_18920082     ASom    C    T        0      0        2 
  10  chr10_18920082     HCab    C    T        1      2        2 
  10  chr10_18920082     HPrz    C    T        1      2        2 
  10  chr10_18920082     ZBoe    C    T        0      0        2 
  10  chr10_18920082     ZGre    C    T        0      0        2 
  10  chr10_18920082     ZHar    C    T        0      0        2 
  10  chr10_18920082   Sample    C    T        0      0        2 
  10  chr10_18932297     AAsi    T    C      0.5      1        2 
  10  chr10_18932297     AKia    T    C        0      0        2 
  10  chr10_18932297     AOna    T    C        0      0        2 
  10  chr10_18932297     ASom    T    C        1      2        2 
  10  chr10_18932297     HCab    T    C        0      0        2 
  10  chr10_18932297     HPrz    T    C        0      0        2 
  10  chr10_18932297     ZBoe    T    C        0      0        2 
  10  chr10_18932297     ZGre    T    C        0      0        2 
  10  chr10_18932297     ZHar    T    C        0      0        2 
  10  chr10_18932297   Sample    T    C        1      2        2 
  10  chr10_18936686     AAsi    T    C        0      0        2 
  10  chr10_18936686     AKia    T    C        0      0        2 
  10  chr10_18936686     AOna    T    C        0      0        2 
  10  chr10_18936686     ASom    T    C        0      0        2 
  10  chr10_18936686     HCab    T    C        0      0        2 
  10  chr10_18936686     HPrz    T    C        0      0        2 
  10  chr10_18936686     ZBoe    T    C      0.5      1        2 
  10  chr10_18936686     ZGre    T    C        0      0        2 
  10  chr10_18936686     ZHar    T    C        0      0        2 
  10  chr10_18936686   Sample    T    C        0      0        2 
  10  chr10_18955095     AAsi    A    G        0      0        2 
  10  chr10_18955095     AKia    A    G        0      0        2 
  10  chr10_18955095     AOna    A    G        0      0        2 
  10  chr10_18955095     ASom    A    G        0      0        2 
  10  chr10_18955095     HCab    A    G        1      2        2 
  10  chr10_18955095     HPrz    A    G        1      2        2 
  10  chr10_18955095     ZBoe    A    G        0      0        2 
  10  chr10_18955095     ZGre    A    G        0      0        2 
  10  chr10_18955095     ZHar    A    G        0      0        2 
  10  chr10_18955095   Sample    A    G        0      0        2 
  10  chr10_18955608     AAsi    C    T        1      2        2 
  10  chr10_18955608     AKia    C    T        0      0        2 
  10  chr10_18955608     AOna    C    T        0      0        2 
  10  chr10_18955608     ASom    C    T        1      2        2 
  10  chr10_18955608     HCab    C    T        1      2        2 
  10  chr10_18955608     HPrz    C    T        1      2        2 
  10  chr10_18955608     ZBoe    C    T        0      0        2 
  10  chr10_18955608     ZGre    C    T        0      0        2 
  10  chr10_18955608     ZHar    C    T        0      0        2 
  10  chr10_18955608   Sample    C    T        1      2        2 
  10  chr10_18981636     AAsi    C    T        0      0        2 
  10  chr10_18981636     AKia    C    T        0      0        2 
  10  chr10_18981636     AOna    C    T        0      0        2 
  10  chr10_18981636     ASom    C    T        0      0        2 
  10  chr10_18981636     HCab    C    T        0      0        2 
  10  chr10_18981636     HPrz    C    T        0      0        2 
  10  chr10_18981636     ZBoe    C    T      0.5      1        2 
  10  chr10_18981636     ZGre    C    T        0      0        2 
  10  chr10_18981636     ZHar    C    T        0      0        2 
  10  chr10_18981636   Sample    C    T        0      0        2 
  10  chr10_18988186     AAsi    G    T        0      0        2 
  10  chr10_18988186     AKia    G    T        0      0        2 
  10  chr10_18988186     AOna    G    T        0      0        2 
  10  chr10_18988186     ASom    G    T        0      0        2 
  10  chr10_18988186     HCab    G    T        0      0        2 
  10  chr10_18988186     HPrz    G    T        0      0        2 
  10  chr10_18988186     ZBoe    G    T      0.5      1        2 
  10  chr10_18988186     ZGre    G    T        0      0        2 
  10  chr10_18988186     ZHar    G    T        0      0        2 
  10  chr10_18988186   Sample    G    T        0      0        2 
  10  chr10_18991214     AAsi    G    A        0      0        2 
  10  chr10_18991214     AKia    G    A        0      0        2 
  10  chr10_18991214     AOna    G    A        0      0        2 
  10  chr10_18991214     ASom    G    A        0      0        2 
  10  chr10_18991214     HCab    G    A      0.5      1        2 
  10  chr10_18991214     HPrz    G    A        0      0        2 
  10  chr10_18991214     ZBoe    G    A        0      0        2 
  10  chr10_18991214     ZGre    G    A        0      0        2 
  10  chr10_18991214     ZHar    G    A        0      0        2 
  10  chr10_18991214   Sample    G    A        0      0        2 
  10  chr10_18991842     AAsi    T    C        0      0        2 
  10  chr10_18991842     AKia    T    C        0      0        2 
  10  chr10_18991842     AOna    T    C      0.5      1        2 
  10  chr10_18991842     ASom    T    C        0      0        2 
  10  chr10_18991842     HCab    T    C        0      0        2 
  10  chr10_18991842     HPrz    T    C        0      0        2 
  10  chr10_18991842     ZBoe    T    C        0      0        2 
  10  chr10_18991842     ZGre    T    C        0      0        2 
  10  chr10_18991842     ZHar    T    C        0      0        2 
  10  chr10_18991842   Sample    T    C        0      0        2 
  10  chr10_18992632     AAsi    A    T        0      0        2 
  10  chr10_18992632     AKia    A    T        0      0        2 
  10  chr10_18992632     AOna    A    T        0      0        2 
  10  chr10_18992632     ASom    A    T        0      0        2 
  10  chr10_18992632     HCab    A    T        1      2        2 
  10  chr10_18992632     HPrz    A    T        1      2        2 
  10  chr10_18992632     ZBoe    A    T        0      0        2 
  10  chr10_18992632     ZGre    A    T        0      0        2 
  10  chr10_18992632     ZHar    A    T        0      0        2 
  10  chr10_18992632   Sample    A    T        0      0        2 
  10  chr10_18996504     AAsi    G    A        0      0        2 
  10  chr10_18996504     AKia    G    A        1      2        2 
  10  chr10_18996504     AOna    G    A        0      0        2 
  10  chr10_18996504     ASom    G    A        0      0        2 
  10  chr10_18996504     HCab    G    A        0      0        2 
  10  chr10_18996504     HPrz    G    A        0      0        2 
  10  chr10_18996504     ZBoe    G    A        0      0        2 
  10  chr10_18996504     ZGre    G    A        0      0        2 
  10  chr10_18996504     ZHar    G    A        0      0        2 
  10  chr10_18996504   Sample    G    A        0      0        2 
  10  chr10_19003354     AAsi    T    C        0      0        2 
  10  chr10_19003354     AKia    T    C        0      0        2 
  10  chr10_19003354     AOna    T    C        0      0        2 
  10  chr10_19003354     ASom    T    C        0      0        2 
  10  chr10_19003354     HCab    T    C        1      2        2 
  10  chr10_19003354     HPrz    T    C        1      2        2 
  10  chr10_19003354     ZBoe    T    C        0      0        2 
  10  chr10_19003354     ZGre    T    C        0      0        2 
  10  chr10_19003354     ZHar    T    C        0      0        2 
  10  chr10_19003354   Sample    T    C        0      0        2 
  10  chr10_19018943     AAsi    T    C        0      0        2 
  10  chr10_19018943     AKia    T    C        0      0        2 
  10  chr10_19018943     AOna    T    C        0      0        2 
  10  chr10_19018943     ASom    T    C        0      0        2 
  10  chr10_19018943     HCab    T    C        1      2        2 
  10  chr10_19018943     HPrz    T    C        1      2        2 
  10  chr10_19018943     ZBoe    T    C        0      0        2 
  10  chr10_19018943     ZGre    T    C        0      0        2 
  10  chr10_19018943     ZHar    T    C        0      0        2 
  10  chr10_19018943   Sample    T    C        0      0        2 
  10  chr10_19027003     AAsi    A    G        0      0        2 
  10  chr10_19027003     AKia    A    G        0      0        2 
  10  chr10_19027003     AOna    A    G        0      0        2 
  10  chr10_19027003     ASom    A    G        0      0        2 
  10  chr10_19027003     HCab    A    G        1      2        2 
  10  chr10_19027003     HPrz    A    G        0      0        2 
  10  chr10_19027003     ZBoe    A    G        0      0        2 
  10  chr10_19027003     ZGre    A    G        0      0        2 
  10  chr10_19027003     ZHar    A    G        0      0        2 
  10  chr10_19027003   Sample    A    G        0      0        2 
  10  chr10_19029525     AAsi    T    C        0      0        2 
  10  chr10_19029525     AKia    T    C        0      0        2 
  10  chr10_19029525     AOna    T    C        0      0        2 
  10  chr10_19029525     ASom    T    C        0      0        2 
  10  chr10_19029525     HCab    T    C        1      2        2 
  10  chr10_19029525     HPrz    T    C        1      2        2 
  10  chr10_19029525     ZBoe    T    C        0      0        2 
  10  chr10_19029525     ZGre    T    C        0      0        2 
  10  chr10_19029525     ZHar    T    C        0      0        2 
  10  chr10_19029525   Sample    T    C        1      2        2 
  10  chr10_19030226     AAsi    C    T        0      0        2 
  10  chr10_19030226     AKia    C    T        0      0        2 
  10  chr10_19030226     AOna    C    T        0      0        2 
  10  chr10_19030226     ASom    C    T        0      0        2 
  10  chr10_19030226     HCab    C    T        0      0        2 
  10  chr10_19030226     HPrz    C    T        0      0        2 
  10  chr10_19030226     ZBoe    C    T        0      0        2 
  10  chr10_19030226     ZGre    C    T        0      0        2 
  10  chr10_19030226     ZHar    C    T        1      2        2 
  10  chr10_19030226   Sample    C    T        0      0        2 
  10  chr10_19035536     AAsi    T    C        0      0        2 
  10  chr10_19035536     AKia    T    C        0      0        2 
  10  chr10_19035536     AOna    T    C        0      0        2 
  10  chr10_19035536     ASom    T    C        0      0        2 
  10  chr10_19035536     HCab    T    C        0      0        2 
  10  chr10_19035536     HPrz    T    C        0      0        2 
  10  chr10_19035536     ZBoe    T    C      0.5      1        2 
  10  chr10_19035536     ZGre    T    C        0      0        2 
  10  chr10_19035536     ZHar    T    C        0      0        2 
  10  chr10_19035536   Sample    T    C        0      0        2 
  10  chr10_19040586     AAsi    C    G        0      0        2 
  10  chr10_19040586     AKia    C    G        0      0        2 
  10  chr10_19040586     AOna    C    G        0      0        2 
  10  chr10_19040586     ASom    C    G        0      0        2 
  10  chr10_19040586     HCab    C    G        1      2        2 
  10  chr10_19040586     HPrz    C    G        0      0        2 
  10  chr10_19040586     ZBoe    C    G        0      0        2 
  10  chr10_19040586     ZGre    C    G        0      0        2 
  10  chr10_19040586     ZHar    C    G        0      0        2 
  10  chr10_19040586   Sample    C    G        0      0        2 
  10  chr10_19041810     AAsi    A    G        0      0        2 
  10  chr10_19041810     AKia    A    G        1      2        2 
  10  chr10_19041810     AOna    A    G        0      0        2 
  10  chr10_19041810     ASom    A    G        0      0        2 
  10  chr10_19041810     HCab    A    G        0      0        2 
  10  chr10_19041810     HPrz    A    G        0      0        2 
  10  chr10_19041810     ZBoe    A    G        0      0        2 
  10  chr10_19041810     ZGre    A    G        0      0        2 
  10  chr10_19041810     ZHar    A    G        0      0        2 
  10  chr10_19041810   Sample    A    G        0      0        2 
  10  chr10_19044610     AAsi    T    G        0      0        2 
  10  chr10_19044610     AKia    T    G        0      0        2 
  10  chr10_19044610     AOna    T    G      0.5      1        2 
  10  chr10_19044610     ASom    T    G        0      0        2 
  10  chr10_19044610     HCab    T    G        0      0        2 
  10  chr10_19044610     HPrz    T    G        0      0        2 
  10  chr10_19044610     ZBoe    T    G        0      0        2 
  10  chr10_19044610     ZGre    T    G        0      0        2 
  10  chr10_19044610     ZHar    T    G        0      0        2 
  10  chr10_19044610   Sample    T    G        0      0        2 
  10  chr10_19055934     AAsi    C    T        0      0        2 
  10  chr10_19055934     AKia    C    T        0      0        2 
  10  chr10_19055934     AOna    C    T      0.5      1        2 
  10  chr10_19055934     ASom    C    T        0      0        2 
  10  chr10_19055934     HCab    C    T        0      0        2 
  10  chr10_19055934     HPrz    C    T        0      0        2 
  10  chr10_19055934     ZBoe    C    T        0      0        2 
  10  chr10_19055934     ZGre    C    T        0      0        2 
  10  chr10_19055934     ZHar    C    T        0      0        2 
  10  chr10_19055934   Sample    C    T        0      0        2 
  10  chr10_19055936     AAsi    T    C      0.5      1        2 
  10  chr10_19055936     AKia    T    C        0      0        2 
  10  chr10_19055936     AOna    T    C        0      0        2 
  10  chr10_19055936     ASom    T    C        1      2        2 
  10  chr10_19055936     HCab    T    C        0      0        2 
  10  chr10_19055936     HPrz    T    C        0      0        2 
  10  chr10_19055936     ZBoe    T    C        0      0        2 
  10  chr10_19055936     ZGre    T    C        0      0        2 
  10  chr10_19055936     ZHar    T    C        0      0        2 
  10  chr10_19055936   Sample    T    C        1      2        2 
  10  chr10_19060213     AAsi    T    C        1      2        2 
  10  chr10_19060213     AKia    T    C        0      0        2 
  10  chr10_19060213     AOna    T    C        0      0        2 
  10  chr10_19060213     ASom    T    C        1      2        2 
  10  chr10_19060213     HCab    T    C        0      0        2 
  10  chr10_19060213     HPrz    T    C        0      0        2 
  10  chr10_19060213     ZBoe    T    C        0      0        2 
  10  chr10_19060213     ZGre    T    C        0      0        2 
  10  chr10_19060213     ZHar    T    C        0      0        2 
  10  chr10_19060213   Sample    T    C        0      0        2 
  10  chr10_19061804     AAsi    G    A        0      0        2 
  10  chr10_19061804     AKia    G    A        0      0        2 
  10  chr10_19061804     AOna    G    A        0      0        2 
  10  chr10_19061804     ASom    G    A        0      0        2 
  10  chr10_19061804     HCab    G    A        0      0        2 
  10  chr10_19061804     HPrz    G    A        0      0        2 
  10  chr10_19061804     ZBoe    G    A        0      0        2 
  10  chr10_19061804     ZGre    G    A        0      0        2 
  10  chr10_19061804     ZHar    G    A        1      2        2 
  10  chr10_19061804   Sample    G    A        0      0        2 
  10  chr10_19075535     AAsi    A    G        0      0        2 
  10  chr10_19075535     AKia    A    G      0.5      1        2 
  10  chr10_19075535     AOna    A    G        0      0        2 
  10  chr10_19075535     ASom    A    G        0      0        2 
  10  chr10_19075535     HCab    A    G        0      0        2 
  10  chr10_19075535     HPrz    A    G        0      0        2 
  10  chr10_19075535     ZBoe    A    G        0      0        2 
  10  chr10_19075535     ZGre    A    G        0      0        2 
  10  chr10_19075535     ZHar    A    G        0      0        2 
  10  chr10_19075535   Sample    A    G        0      0        2 
  10  chr10_19079159     AAsi    T    C        0      0        2 
  10  chr10_19079159     AKia    T    C        0      0        2 
  10  chr10_19079159     AOna    T    C        0      0        2 
  10  chr10_19079159     ASom    T    C        0      0        2 
  10  chr10_19079159     HCab    T    C        1      2        2 
  10  chr10_19079159     HPrz    T    C        1      2        2 
  10  chr10_19079159     ZBoe    T    C        0      0        2 
  10  chr10_19079159     ZGre    T    C        0      0        2 
  10  chr10_19079159     ZHar    T    C        0      0        2 
  10  chr10_19079159   Sample    T    C        0      0        2 
  10  chr10_19081403     AAsi    T    C        0      0        2 
  10  chr10_19081403     AKia    T    C        1      2        2 
  10  chr10_19081403     AOna    T    C      0.5      1        2 
  10  chr10_19081403     ASom    T    C        0      0        2 
  10  chr10_19081403     HCab    T    C        0      0        2 
  10  chr10_19081403     HPrz    T    C        0      0        2 
  10  chr10_19081403     ZBoe    T    C      0.5      1        2 
  10  chr10_19081403     ZGre    T    C        0      0        2 
  10  chr10_19081403     ZHar    T    C        0      0        2 
  10  chr10_19081403   Sample    T    C        0      0        2 
  10  chr10_19097142     AAsi    G    T        0      0        2 
  10  chr10_19097142     AKia    G    T        0      0        2 
  10  chr10_19097142     AOna    G    T        0      0        2 
  10  chr10_19097142     ASom    G    T        0      0        2 
  10  chr10_19097142     HCab    G    T        1      2        2 
  10  chr10_19097142     HPrz    G    T        1      2        2 
  10  chr10_19097142     ZBoe    G    T        0      0        2 
  10  chr10_19097142     ZGre    G    T        0      0        2 
  10  chr10_19097142     ZHar    G    T        0      0        2 
  10  chr10_19097142   Sample    G    T        0      0        2 
  10  chr10_19114369     AAsi    C    A        0      0        2 
  10  chr10_19114369     AKia    C    A        0      0        2 
  10  chr10_19114369     AOna    C    A        0      0        2 
  10  chr10_19114369     ASom    C    A        1      2        2 
  10  chr10_19114369     HCab    C    A        0      0        2 
  10  chr10_19114369     HPrz    C    A        0      0        2 
  10  chr10_19114369     ZBoe    C    A        0      0        2 
  10  chr10_19114369     ZGre    C    A        0      0        2 
  10  chr10_19114369     ZHar    C    A        0      0        2 
  10  chr10_19114369   Sample    C    A        0      0        2 
  10  chr10_19116996     AAsi    T    G        0      0        2 
  10  chr10_19116996     AKia    T    G        0      0        2 
  10  chr10_19116996     AOna    T    G        0      0        2 
  10  chr10_19116996     ASom    T    G        0      0        2 
  10  chr10_19116996     HCab    T    G        1      2        2 
  10  chr10_19116996     HPrz    T    G        1      2        2 
  10  chr10_19116996     ZBoe    T    G        0      0        2 
  10  chr10_19116996     ZGre    T    G        0      0        2 
  10  chr10_19116996     ZHar    T    G        0      0        2 
  10  chr10_19116996   Sample    T    G        0      0        2 
  10  chr10_19117139     AAsi    C    T        0      0        2 
  10  chr10_19117139     AKia    C    T        0      0        2 
  10  chr10_19117139     AOna    C    T        0      0        2 
  10  chr10_19117139     ASom    C    T        0      0        2 
  10  chr10_19117139     HCab    C    T        1      2        2 
  10  chr10_19117139     HPrz    C    T        1      2        2 
  10  chr10_19117139     ZBoe    C    T        0      0        2 
  10  chr10_19117139     ZGre    C    T        0      0        2 
  10  chr10_19117139     ZHar    C    T        0      0        2 
  10  chr10_19117139   Sample    C    T        0      0        2 
  10  chr10_19118111     AAsi    A    T        0      0        2 
  10  chr10_19118111     AKia    A    T        0      0        2 
  10  chr10_19118111     AOna    A    T        0      0        2 
  10  chr10_19118111     ASom    A    T        0      0        2 
  10  chr10_19118111     HCab    A    T      0.5      1        2 
  10  chr10_19118111     HPrz    A    T        0      0        2 
  10  chr10_19118111     ZBoe    A    T        0      0        2 
  10  chr10_19118111     ZGre    A    T        0      0        2 
  10  chr10_19118111     ZHar    A    T        0      0        2 
  10  chr10_19118111   Sample    A    T        0      0        2 
  10  chr10_19123682     AAsi    C    T        0      0        2 
  10  chr10_19123682     AKia    C    T        1      2        2 
  10  chr10_19123682     AOna    C    T        1      2        2 
  10  chr10_19123682     ASom    C    T        0      0        2 
  10  chr10_19123682     HCab    C    T        0      0        2 
  10  chr10_19123682     HPrz    C    T        0      0        2 
  10  chr10_19123682     ZBoe    C    T        0      0        2 
  10  chr10_19123682     ZGre    C    T        0      0        2 
  10  chr10_19123682     ZHar    C    T        0      0        2 
  10  chr10_19123682   Sample    C    T        0      0        2 
  10  chr10_19125615     AAsi    G    T        0      0        2 
  10  chr10_19125615     AKia    G    T        0      0        2 
  10  chr10_19125615     AOna    G    T        0      0        2 
  10  chr10_19125615     ASom    G    T        0      0        2 
  10  chr10_19125615     HCab    G    T        1      2        2 
  10  chr10_19125615     HPrz    G    T        1      2        2 
  10  chr10_19125615     ZBoe    G    T        0      0        2 
  10  chr10_19125615     ZGre    G    T        0      0        2 
  10  chr10_19125615     ZHar    G    T        0      0        2 
  10  chr10_19125615   Sample    G    T        0      0        2 
  10  chr10_19127040     AAsi    T    C        0      0        2 
  10  chr10_19127040     AKia    T    C        0      0        2 
  10  chr10_19127040     AOna    T    C        1      2        2 
  10  chr10_19127040     ASom    T    C        0      0        2 
  10  chr10_19127040     HCab    T    C        0      0        2 
  10  chr10_19127040     HPrz    T    C        0      0        2 
  10  chr10_19127040     ZBoe    T    C        0      0        2 
  10  chr10_19127040     ZGre    T    C        0      0        2 
  10  chr10_19127040     ZHar    T    C        0      0        2 
  10  chr10_19127040   Sample    T    C        0      0        2 
  10  chr10_19127586     AAsi    A    G        0      0        2 
  10  chr10_19127586     AKia    A    G        0      0        2 
  10  chr10_19127586     AOna    A    G        0      0        2 
  10  chr10_19127586     ASom    A    G        0      0        2 
  10  chr10_19127586     HCab    A    G        0      0        2 
  10  chr10_19127586     HPrz    A    G        0      0        2 
  10  chr10_19127586     ZBoe    A    G        0      0        2 
  10  chr10_19127586     ZGre    A    G        0      0        2 
  10  chr10_19127586     ZHar    A    G        1      2        2 
  10  chr10_19127586   Sample    A    G        0      0        2 
  10  chr10_19130599     AAsi    T    A        0      0        2 
  10  chr10_19130599     AKia    T    A        0      0        2 
  10  chr10_19130599     AOna    T    A        0      0        2 
  10  chr10_19130599     ASom    T    A        0      0        2 
  10  chr10_19130599     HCab    T    A        0      0        2 
  10  chr10_19130599     HPrz    T    A        0      0        2 
  10  chr10_19130599     ZBoe    T    A        1      2        2 
  10  chr10_19130599     ZGre    T    A        0      0        2 
  10  chr10_19130599     ZHar    T    A        0      0        2 
  10  chr10_19130599   Sample    T    A        0      0        2 
  10  chr10_19133960     AAsi    C    A        0      0        2 
  10  chr10_19133960     AKia    C    A        0      0        2 
  10  chr10_19133960     AOna    C    A        0      0        2 
  10  chr10_19133960     ASom    C    A        0      0        2 
  10  chr10_19133960     HCab    C    A        0      0        2 
  10  chr10_19133960     HPrz    C    A        0      0        2 
  10  chr10_19133960     ZBoe    C    A        1      2        2 
  10  chr10_19133960     ZGre    C    A        1      2        2 
  10  chr10_19133960     ZHar    C    A        0      0        2 
  10  chr10_19133960   Sample    C    A        0      0        2 
  10  chr10_19148539     AAsi    C    T        0      0        2 
  10  chr10_19148539     AKia    C    T        0      0        2 
  10  chr10_19148539     AOna    C    T      0.5      1        2 
  10  chr10_19148539     ASom    C    T        0      0        2 
  10  chr10_19148539     HCab    C    T        0      0        2 
  10  chr10_19148539     HPrz    C    T        0      0        2 
  10  chr10_19148539     ZBoe    C    T        0      0        2 
  10  chr10_19148539     ZGre    C    T        0      0        2 
  10  chr10_19148539     ZHar    C    T        0      0        2 
  10  chr10_19148539   Sample    C    T        0      0        2 
  10  chr10_19150954     AAsi    G    A        0      0        2 
  10  chr10_19150954     AKia    G    A        0      0        2 
  10  chr10_19150954     AOna    G    A        0      0        2 
  10  chr10_19150954     ASom    G    A        0      0        2 
  10  chr10_19150954     HCab    G    A        1      2        2 
  10  chr10_19150954     HPrz    G    A        1      2        2 
  10  chr10_19150954     ZBoe    G    A        0      0        2 
  10  chr10_19150954     ZGre    G    A        0      0        2 
  10  chr10_19150954     ZHar    G    A        0      0        2 
  10  chr10_19150954   Sample    G    A        0      0        2 
  10  chr10_19162213     AAsi    C    G        0      0        2 
  10  chr10_19162213     AKia    C    G        0      0        2 
  10  chr10_19162213     AOna    C    G        0      0        2 
  10  chr10_19162213     ASom    C    G        0      0        2 
  10  chr10_19162213     HCab    C    G        1      2        2 
  10  chr10_19162213     HPrz    C    G        1      2        2 
  10  chr10_19162213     ZBoe    C    G        0      0        2 
  10  chr10_19162213     ZGre    C    G        0      0        2 
  10  chr10_19162213     ZHar    C    G        0      0        2 
  10  chr10_19162213   Sample    C    G        0      0        2 
  10  chr10_19169815     AAsi    C    G        0      0        2 
  10  chr10_19169815     AKia    C    G        0      0        2 
  10  chr10_19169815     AOna    C    G        0      0        2 
  10  chr10_19169815     ASom    C    G        0      0        2 
  10  chr10_19169815     HCab    C    G        1      2        2 
  10  chr10_19169815     HPrz    C    G        1      2        2 
  10  chr10_19169815     ZBoe    C    G        0      0        2 
  10  chr10_19169815     ZGre    C    G        0      0        2 
  10  chr10_19169815     ZHar    C    G        0      0        2 
  10  chr10_19169815   Sample    C    G        0      0        2 
  10  chr10_19173990     AAsi    C    T        0      0        2 
  10  chr10_19173990     AKia    C    T        0      0        2 
  10  chr10_19173990     AOna    C    T        0      0        2 
  10  chr10_19173990     ASom    C    T        1      2        2 
  10  chr10_19173990     HCab    C    T        0      0        2 
  10  chr10_19173990     HPrz    C    T        0      0        2 
  10  chr10_19173990     ZBoe    C    T        0      0        2 
  10  chr10_19173990     ZGre    C    T        0      0        2 
  10  chr10_19173990     ZHar    C    T        0      0        2 
  10  chr10_19173990   Sample    C    T        0      0        2 
  10  chr10_19177327     AAsi    G    C        0      0        2 
  10  chr10_19177327     AKia    G    C        0      0        2 
  10  chr10_19177327     AOna    G    C        0      0        2 
  10  chr10_19177327     ASom    G    C        0      0        2 
  10  chr10_19177327     HCab    G    C        0      0        2 
  10  chr10_19177327     HPrz    G    C        0      0        2 
  10  chr10_19177327     ZBoe    G    C        1      2        2 
  10  chr10_19177327     ZGre    G    C        1      2        2 
  10  chr10_19177327     ZHar    G    C        0      0        2 
  10  chr10_19177327   Sample    G    C        0      0        2 
  10  chr10_19180283     AAsi    G    A        0      0        2 
  10  chr10_19180283     AKia    G    A        0      0        2 
  10  chr10_19180283     AOna    G    A        0      0        2 
  10  chr10_19180283     ASom    G    A        0      0        2 
  10  chr10_19180283     HCab    G    A        0      0        2 
  10  chr10_19180283     HPrz    G    A        0      0        2 
  10  chr10_19180283     ZBoe    G    A        0      0        2 
  10  chr10_19180283     ZGre    G    A        0      0        2 
  10  chr10_19180283     ZHar    G    A      0.5      1        2 
  10  chr10_19180283   Sample    G    A        0      0        2 
  10  chr10_19193842     AAsi    A    C        0      0        2 
  10  chr10_19193842     AKia    A    C        1      2        2 
  10  chr10_19193842     AOna    A    C        0      0        2 
  10  chr10_19193842     ASom    A    C        0      0        2 
  10  chr10_19193842     HCab    A    C        0      0        2 
  10  chr10_19193842     HPrz    A    C        0      0        2 
  10  chr10_19193842     ZBoe    A    C        0      0        2 
  10  chr10_19193842     ZGre    A    C        0      0        2 
  10  chr10_19193842     ZHar    A    C        0      0        2 
  10  chr10_19193842   Sample    A    C        0      0        2 
  10  chr10_19197777     AAsi    A    G        0      0        2 
  10  chr10_19197777     AKia    A    G      0.5      1        2 
  10  chr10_19197777     AOna    A    G        0      0        2 
  10  chr10_19197777     ASom    A    G        0      0        2 
  10  chr10_19197777     HCab    A    G        0      0        2 
  10  chr10_19197777     HPrz    A    G        0      0        2 
  10  chr10_19197777     ZBoe    A    G        0      0        2 
  10  chr10_19197777     ZGre    A    G        0      0        2 
  10  chr10_19197777     ZHar    A    G        0      0        2 
  10  chr10_19197777   Sample    A    G        0      0        2 
  10  chr10_19207659     AAsi    G    A        0      0        2 
  10  chr10_19207659     AKia    G    A        0      0        2 
  10  chr10_19207659     AOna    G    A        0      0        2 
  10  chr10_19207659     ASom    G    A        0      0        2 
  10  chr10_19207659     HCab    G    A        1      2        2 
  10  chr10_19207659     HPrz    G    A        1      2        2 
  10  chr10_19207659     ZBoe    G    A        0      0        2 
  10  chr10_19207659     ZGre    G    A        0      0        2 
  10  chr10_19207659     ZHar    G    A        0      0        2 
  10  chr10_19207659   Sample    G    A        0      0        2 
  10  chr10_19213531     AAsi    T    G        0      0        2 
  10  chr10_19213531     AKia    T    G        0      0        2 
  10  chr10_19213531     AOna    T    G        0      0        2 
  10  chr10_19213531     ASom    T    G        0      0        2 
  10  chr10_19213531     HCab    T    G        0      0        2 
  10  chr10_19213531     HPrz    T    G        0      0        2 
  10  chr10_19213531     ZBoe    T    G      0.5      1        2 
  10  chr10_19213531     ZGre    T    G        0      0        2 
  10  chr10_19213531     ZHar    T    G        0      0        2 
  10  chr10_19213531   Sample    T    G        0      0        2 
  10  chr10_19214007     AAsi    G    A        0      0        2 
  10  chr10_19214007     AKia    G    A      0.5      1        2 
  10  chr10_19214007     AOna    G    A        0      0        2 
  10  chr10_19214007     ASom    G    A        0      0        2 
  10  chr10_19214007     HCab    G    A        0      0        2 
  10  chr10_19214007     HPrz    G    A        0      0        2 
  10  chr10_19214007     ZBoe    G    A        0      0        2 
  10  chr10_19214007     ZGre    G    A        0      0        2 
  10  chr10_19214007     ZHar    G    A        0      0        2 
  10  chr10_19214007   Sample    G    A        0      0        2 
  10  chr10_19215509     AAsi    C    T        0      0        2 
  10  chr10_19215509     AKia    C    T        1      2        2 
  10  chr10_19215509     AOna    C    T        0      0        2 
  10  chr10_19215509     ASom    C    T        0      0        2 
  10  chr10_19215509     HCab    C    T        0      0        2 
  10  chr10_19215509     HPrz    C    T        0      0        2 
  10  chr10_19215509     ZBoe    C    T        0      0        2 
  10  chr10_19215509     ZGre    C    T        0      0        2 
  10  chr10_19215509     ZHar    C    T        0      0        2 
  10  chr10_19215509   Sample    C    T        0      0        2 
  10  chr10_19217477     AAsi    G    C        0      0        2 
  10  chr10_19217477     AKia    G    C        0      0        2 
  10  chr10_19217477     AOna    G    C        0      0        2 
  10  chr10_19217477     ASom    G    C        0      0        2 
  10  chr10_19217477     HCab    G    C        0      0        2 
  10  chr10_19217477     HPrz    G    C        0      0        2 
  10  chr10_19217477     ZBoe    G    C      0.5      1        2 
  10  chr10_19217477     ZGre    G    C        0      0        2 
  10  chr10_19217477     ZHar    G    C        0      0        2 
  10  chr10_19217477   Sample    G    C        0      0        2 
  10  chr10_19234102     AAsi    C    T        1      2        2 
  10  chr10_19234102     AKia    C    T        0      0        2 
  10  chr10_19234102     AOna    C    T        0      0        2 
  10  chr10_19234102     ASom    C    T        1      2        2 
  10  chr10_19234102     HCab    C    T        0      0        2 
  10  chr10_19234102     HPrz    C    T        0      0        2 
  10  chr10_19234102     ZBoe    C    T        0      0        2 
  10  chr10_19234102     ZGre    C    T        0      0        2 
  10  chr10_19234102     ZHar    C    T        0      0        2 
  10  chr10_19234102   Sample    C    T        1      2        2 
  10  chr10_19238041     AAsi    C    T        0      0        2 
  10  chr10_19238041     AKia    C    T        0      0        2 
  10  chr10_19238041     AOna    C    T      0.5      1        2 
  10  chr10_19238041     ASom    C    T        0      0        2 
  10  chr10_19238041     HCab    C    T        0      0        2 
  10  chr10_19238041     HPrz    C    T        0      0        2 
  10  chr10_19238041     ZBoe    C    T        0      0        2 
  10  chr10_19238041     ZGre    C    T        0      0        2 
  10  chr10_19238041     ZHar    C    T        0      0        2 
  10  chr10_19238041   Sample    C    T        0      0        2 
  10  chr10_19238840     AAsi    A    G        0      0        2 
  10  chr10_19238840     AKia    A    G        0      0        2 
  10  chr10_19238840     AOna    A    G        0      0        2 
  10  chr10_19238840     ASom    A    G        0      0        2 
  10  chr10_19238840     HCab    A    G        1      2        2 
  10  chr10_19238840     HPrz    A    G        1      2        2 
  10  chr10_19238840     ZBoe    A    G        0      0        2 
  10  chr10_19238840     ZGre    A    G        0      0        2 
  10  chr10_19238840     ZHar    A    G        0      0        2 
  10  chr10_19238840   Sample    A    G        0      0        2 
  10  chr10_19242161     AAsi    T    C        0      0        2 
  10  chr10_19242161     AKia    T    C        0      0        2 
  10  chr10_19242161     AOna    T    C        0      0        2 
  10  chr10_19242161     ASom    T    C        0      0        2 
  10  chr10_19242161     HCab    T    C        0      0        2 
  10  chr10_19242161     HPrz    T    C        0      0        2 
  10  chr10_19242161     ZBoe    T    C      0.5      1        2 
  10  chr10_19242161     ZGre    T    C        0      0        2 
  10  chr10_19242161     ZHar    T    C        0      0        2 
  10  chr10_19242161   Sample    T    C        0      0        2 
  10  chr10_19252059     AAsi    T    C        0      0        2 
  10  chr10_19252059     AKia    T    C        0      0        2 
  10  chr10_19252059     AOna    T    C      0.5      1        2 
  10  chr10_19252059     ASom    T    C        0      0        2 
  10  chr10_19252059     HCab    T    C        0      0        2 
  10  chr10_19252059     HPrz    T    C        0      0        2 
  10  chr10_19252059     ZBoe    T    C        0      0        2 
  10  chr10_19252059     ZGre    T    C        0      0        2 
  10  chr10_19252059     ZHar    T    C        0      0        2 
  10  chr10_19252059   Sample    T    C        0      0        2 
  10  chr10_19252289     AAsi    T    C        0      0        2 
  10  chr10_19252289     AKia    T    C        0      0        2 
  10  chr10_19252289     AOna    T    C        0      0        2 
  10  chr10_19252289     ASom    T    C        0      0        2 
  10  chr10_19252289     HCab    T    C        0      0        2 
  10  chr10_19252289     HPrz    T    C        0      0        2 
  10  chr10_19252289     ZBoe    T    C        0      0        2 
  10  chr10_19252289     ZGre    T    C        1      2        2 
  10  chr10_19252289     ZHar    T    C        0      0        2 
  10  chr10_19252289   Sample    T    C        0      0        2 
  10  chr10_19255230     AAsi    T    C        0      0        2 
  10  chr10_19255230     AKia    T    C        0      0        2 
  10  chr10_19255230     AOna    T    C        0      0        2 
  10  chr10_19255230     ASom    T    C        0      0        2 
  10  chr10_19255230     HCab    T    C        0      0        2 
  10  chr10_19255230     HPrz    T    C        0      0        2 
  10  chr10_19255230     ZBoe    T    C        0      0        2 
  10  chr10_19255230     ZGre    T    C        1      2        2 
  10  chr10_19255230     ZHar    T    C        0      0        2 
  10  chr10_19255230   Sample    T    C        0      0        2 
  10  chr10_19263836     AAsi    A    G        0      0        2 
  10  chr10_19263836     AKia    A    G        0      0        2 
  10  chr10_19263836     AOna    A    G        0      0        2 
  10  chr10_19263836     ASom    A    G        0      0        2 
  10  chr10_19263836     HCab    A    G        0      0        2 
  10  chr10_19263836     HPrz    A    G        0      0        2 
  10  chr10_19263836     ZBoe    A    G      0.5      1        2 
  10  chr10_19263836     ZGre    A    G        0      0        2 
  10  chr10_19263836     ZHar    A    G        0      0        2 
  10  chr10_19263836   Sample    A    G        0      0        2 
  10  chr10_19281764     AAsi    A    G        0      0        2 
  10  chr10_19281764     AKia    A    G        0      0        2 
  10  chr10_19281764     AOna    A    G        0      0        2 
  10  chr10_19281764     ASom    A    G        0      0        2 
  10  chr10_19281764     HCab    A    G        0      0        2 
  10  chr10_19281764     HPrz    A    G      0.5      1        2 
  10  chr10_19281764     ZBoe    A    G        0      0        2 
  10  chr10_19281764     ZGre    A    G        0      0        2 
  10  chr10_19281764     ZHar    A    G        0      0        2 
  10  chr10_19281764   Sample    A    G        0      0        2 
  10  chr10_19298353     AAsi    T    C      0.5      1        2 
  10  chr10_19298353     AKia    T    C        0      0        2 
  10  chr10_19298353     AOna    T    C        0      0        2 
  10  chr10_19298353     ASom    T    C        1      2        2 
  10  chr10_19298353     HCab    T    C        0      0        2 
  10  chr10_19298353     HPrz    T    C        0      0        2 
  10  chr10_19298353     ZBoe    T    C        0      0        2 
  10  chr10_19298353     ZGre    T    C        0      0        2 
  10  chr10_19298353     ZHar    T    C        0      0        2 
  10  chr10_19298353   Sample    T    C        0      0        2 
  10  chr10_19300140     AAsi    A    T        0      0        2 
  10  chr10_19300140     AKia    A    T        0      0        2 
  10  chr10_19300140     AOna    A    T        0      0        2 
  10  chr10_19300140     ASom    A    T        0      0        2 
  10  chr10_19300140     HCab    A    T        0      0        2 
  10  chr10_19300140     HPrz    A    T        0      0        2 
  10  chr10_19300140     ZBoe    A    T      0.5      1        2 
  10  chr10_19300140     ZGre    A    T        0      0        2 
  10  chr10_19300140     ZHar    A    T        0      0        2 
  10  chr10_19300140   Sample    A    T        0      0        2 
  10  chr10_19321122     AAsi    A    T        0      0        2 
  10  chr10_19321122     AKia    A    T      0.5      1        2 
  10  chr10_19321122     AOna    A    T        1      2        2 
  10  chr10_19321122     ASom    A    T        0      0        2 
  10  chr10_19321122     HCab    A    T        0      0        2 
  10  chr10_19321122     HPrz    A    T        0      0        2 
  10  chr10_19321122     ZBoe    A    T        0      0        2 
  10  chr10_19321122     ZGre    A    T        0      0        2 
  10  chr10_19321122     ZHar    A    T        0      0        2 
  10  chr10_19321122   Sample    A    T        0      0        2 
  10  chr10_19322209     AAsi    T    G        0      0        2 
  10  chr10_19322209     AKia    T    G        0      0        2 
  10  chr10_19322209     AOna    T    G        0      0        2 
  10  chr10_19322209     ASom    T    G        0      0        2 
  10  chr10_19322209     HCab    T    G        1      2        2 
  10  chr10_19322209     HPrz    T    G        1      2        2 
  10  chr10_19322209     ZBoe    T    G        0      0        2 
  10  chr10_19322209     ZGre    T    G        0      0        2 
  10  chr10_19322209     ZHar    T    G        0      0        2 
  10  chr10_19322209   Sample    T    G        0      0        2 
  10  chr10_19322530     AAsi    T    C        0      0        2 
  10  chr10_19322530     AKia    T    C        0      0        2 
  10  chr10_19322530     AOna    T    C        0      0        2 
  10  chr10_19322530     ASom    T    C        0      0        2 
  10  chr10_19322530     HCab    T    C        0      0        2 
  10  chr10_19322530     HPrz    T    C        0      0        2 
  10  chr10_19322530     ZBoe    T    C        0      0        2 
  10  chr10_19322530     ZGre    T    C        1      2        2 
  10  chr10_19322530     ZHar    T    C        0      0        2 
  10  chr10_19322530   Sample    T    C        0      0        2 
  10  chr10_19322706     AAsi    C    T        0      0        2 
  10  chr10_19322706     AKia    C    T        0      0        2 
  10  chr10_19322706     AOna    C    T        0      0        2 
  10  chr10_19322706     ASom    C    T        0      0        2 
  10  chr10_19322706     HCab    C    T        1      2        2 
  10  chr10_19322706     HPrz    C    T        1      2        2 
  10  chr10_19322706     ZBoe    C    T        0      0        2 
  10  chr10_19322706     ZGre    C    T        0      0        2 
  10  chr10_19322706     ZHar    C    T        0      0        2 
  10  chr10_19322706   Sample    C    T        0      0        2 
  10  chr10_19327606     AAsi    A    G        0      0        2 
  10  chr10_19327606     AKia    A    G        0      0        2 
  10  chr10_19327606     AOna    A    G        0      0        2 
  10  chr10_19327606     ASom    A    G        0      0        2 
  10  chr10_19327606     HCab    A    G        1      2        2 
  10  chr10_19327606     HPrz    A    G        1      2        2 
  10  chr10_19327606     ZBoe    A    G        0      0        2 
  10  chr10_19327606     ZGre    A    G        0      0        2 
  10  chr10_19327606     ZHar    A    G        0      0        2 
  10  chr10_19327606   Sample    A    G        0      0        2 
  10  chr10_19331582     AAsi    A    G        0      0        2 
  10  chr10_19331582     AKia    A    G        0      0        2 
  10  chr10_19331582     AOna    A    G        0      0        2 
  10  chr10_19331582     ASom    A    G        0      0        2 
  10  chr10_19331582     HCab    A    G        0      0        2 
  10  chr10_19331582     HPrz    A    G        0      0        2 
  10  chr10_19331582     ZBoe    A    G        0      0        2 
  10  chr10_19331582     ZGre    A    G        1      2        2 
  10  chr10_19331582     ZHar    A    G        0      0        2 
  10  chr10_19331582   Sample    A    G        0      0        2 
  10  chr10_19336793     AAsi    A    G        0      0        2 
  10  chr10_19336793     AKia    A    G        0      0        2 
  10  chr10_19336793     AOna    A    G        0      0        2 
  10  chr10_19336793     ASom    A    G        0      0        2 
  10  chr10_19336793     HCab    A    G        0      0        2 
  10  chr10_19336793     HPrz    A    G        0      0        2 
  10  chr10_19336793     ZBoe    A    G        0      0        2 
  10  chr10_19336793     ZGre    A    G        1      2        2 
  10  chr10_19336793     ZHar    A    G        0      0        2 
  10  chr10_19336793   Sample    A    G        0      0        2 
  10  chr10_19343238     AAsi    G    A        0      0        2 
  10  chr10_19343238     AKia    G    A        0      0        2 
  10  chr10_19343238     AOna    G    A        0      0        2 
  10  chr10_19343238     ASom    G    A        0      0        2 
  10  chr10_19343238     HCab    G    A        1      2        2 
  10  chr10_19343238     HPrz    G    A        1      2        2 
  10  chr10_19343238     ZBoe    G    A        0      0        2 
  10  chr10_19343238     ZGre    G    A        0      0        2 
  10  chr10_19343238     ZHar    G    A        0      0        2 
  10  chr10_19343238   Sample    G    A        0      0        2 
  10  chr10_19348171     AAsi    A    T        0      0        2 
  10  chr10_19348171     AKia    A    T        1      2        2 
  10  chr10_19348171     AOna    A    T        0      0        2 
  10  chr10_19348171     ASom    A    T        0      0        2 
  10  chr10_19348171     HCab    A    T        0      0        2 
  10  chr10_19348171     HPrz    A    T        0      0        2 
  10  chr10_19348171     ZBoe    A    T        0      0        2 
  10  chr10_19348171     ZGre    A    T        0      0        2 
  10  chr10_19348171     ZHar    A    T        0      0        2 
  10  chr10_19348171   Sample    A    T        0      0        2 
  10  chr10_19364710     AAsi    T    G        0      0        2 
  10  chr10_19364710     AKia    T    G        0      0        2 
  10  chr10_19364710     AOna    T    G        0      0        2 
  10  chr10_19364710     ASom    T    G        0      0        2 
  10  chr10_19364710     HCab    T    G        1      2        2 
  10  chr10_19364710     HPrz    T    G        1      2        2 
  10  chr10_19364710     ZBoe    T    G        0      0        2 
  10  chr10_19364710     ZGre    T    G        0      0        2 
  10  chr10_19364710     ZHar    T    G        0      0        2 
  10  chr10_19364710   Sample    T    G        0      0        2 
  10  chr10_19372286     AAsi    T    C        0      0        2 
  10  chr10_19372286     AKia    T    C        1      2        2 
  10  chr10_19372286     AOna    T    C        0      0        2 
  10  chr10_19372286     ASom    T    C        0      0        2 
  10  chr10_19372286     HCab    T    C        0      0        2 
  10  chr10_19372286     HPrz    T    C        0      0        2 
  10  chr10_19372286     ZBoe    T    C        0      0        2 
  10  chr10_19372286     ZGre    T    C        0      0        2 
  10  chr10_19372286     ZHar    T    C        0      0        2 
  10  chr10_19372286   Sample    T    C        1      2        2 
  10  chr10_19373908     AAsi    C    G        0      0        2 
  10  chr10_19373908     AKia    C    G        1      2        2 
  10  chr10_19373908     AOna    C    G        1      2        2 
  10  chr10_19373908     ASom    C    G        0      0        2 
  10  chr10_19373908     HCab    C    G        0      0        2 
  10  chr10_19373908     HPrz    C    G        0      0        2 
  10  chr10_19373908     ZBoe    C    G        0      0        2 
  10  chr10_19373908     ZGre    C    G        0      0        2 
  10  chr10_19373908     ZHar    C    G        0      0        2 
  10  chr10_19373908   Sample    C    G        0      0        2 
  10  chr10_19377215     AAsi    A    G        0      0        2 
  10  chr10_19377215     AKia    A    G        0      0        2 
  10  chr10_19377215     AOna    A    G        0      0        2 
  10  chr10_19377215     ASom    A    G        0      0        2 
  10  chr10_19377215     HCab    A    G        1      2        2 
  10  chr10_19377215     HPrz    A    G        1      2        2 
  10  chr10_19377215     ZBoe    A    G        0      0        2 
  10  chr10_19377215     ZGre    A    G        0      0        2 
  10  chr10_19377215     ZHar    A    G        0      0        2 
  10  chr10_19377215   Sample    A    G        0      0        2 
  10  chr10_19377634     AAsi    G    T      0.5      1        2 
  10  chr10_19377634     AKia    G    T        0      0        2 
  10  chr10_19377634     AOna    G    T        0      0        2 
  10  chr10_19377634     ASom    G    T        1      2        2 
  10  chr10_19377634     HCab    G    T        0      0        2 
  10  chr10_19377634     HPrz    G    T        0      0        2 
  10  chr10_19377634     ZBoe    G    T        0      0        2 
  10  chr10_19377634     ZGre    G    T        0      0        2 
  10  chr10_19377634     ZHar    G    T        0      0        2 
  10  chr10_19377634   Sample    G    T        1      2        2 
  10  chr10_19378674     AAsi    T    G      0.5      1        2 
  10  chr10_19378674     AKia    T    G        0      0        2 
  10  chr10_19378674     AOna    T    G        0      0        2 
  10  chr10_19378674     ASom    T    G        1      2        2 
  10  chr10_19378674     HCab    T    G        0      0        2 
  10  chr10_19378674     HPrz    T    G        0      0        2 
  10  chr10_19378674     ZBoe    T    G        0      0        2 
  10  chr10_19378674     ZGre    T    G        0      0        2 
  10  chr10_19378674     ZHar    T    G        0      0        2 
  10  chr10_19378674   Sample    T    G        1      2        2 
  10  chr10_19380752     AAsi    T    A        0      0        2 
  10  chr10_19380752     AKia    T    A      0.5      1        2 
  10  chr10_19380752     AOna    T    A        0      0        2 
  10  chr10_19380752     ASom    T    A        0      0        2 
  10  chr10_19380752     HCab    T    A        0      0        2 
  10  chr10_19380752     HPrz    T    A        0      0        2 
  10  chr10_19380752     ZBoe    T    A        0      0        2 
  10  chr10_19380752     ZGre    T    A        0      0        2 
  10  chr10_19380752     ZHar    T    A        0      0        2 
  10  chr10_19380752   Sample    T    A        0      0        2 
  10  chr10_19381659     AAsi    C    T        0      0        2 
  10  chr10_19381659     AKia    C    T        0      0        2 
  10  chr10_19381659     AOna    C    T        0      0        2 
  10  chr10_19381659     ASom    C    T        0      0        2 
  10  chr10_19381659     HCab    C    T        0      0        2 
  10  chr10_19381659     HPrz    C    T        0      0        2 
  10  chr10_19381659     ZBoe    C    T        1      2        2 
  10  chr10_19381659     ZGre    C    T        1      2        2 
  10  chr10_19381659     ZHar    C    T        1      2        2 
  10  chr10_19381659   Sample    C    T        0      0        2 
  10  chr10_19386346     AAsi    G    T        0      0        2 
  10  chr10_19386346     AKia    G    T        0      0        2 
  10  chr10_19386346     AOna    G    T        0      0        2 
  10  chr10_19386346     ASom    G    T        0      0        2 
  10  chr10_19386346     HCab    G    T        0      0        2 
  10  chr10_19386346     HPrz    G    T        0      0        2 
  10  chr10_19386346     ZBoe    G    T      0.5      1        2 
  10  chr10_19386346     ZGre    G    T        0      0        2 
  10  chr10_19386346     ZHar    G    T        0      0        2 
  10  chr10_19386346   Sample    G    T        0      0        2 
  10  chr10_19392096     AAsi    A    G        0      0        2 
  10  chr10_19392096     AKia    A    G        0      0        2 
  10  chr10_19392096     AOna    A    G        1      2        2 
  10  chr10_19392096     ASom    A    G        0      0        2 
  10  chr10_19392096     HCab    A    G        0      0        2 
  10  chr10_19392096     HPrz    A    G        0      0        2 
  10  chr10_19392096     ZBoe    A    G        0      0        2 
  10  chr10_19392096     ZGre    A    G        0      0        2 
  10  chr10_19392096     ZHar    A    G        0      0        2 
  10  chr10_19392096   Sample    A    G        0      0        2 
  10  chr10_19403294     AAsi    C    T        0      0        2 
  10  chr10_19403294     AKia    C    T        0      0        2 
  10  chr10_19403294     AOna    C    T        0      0        2 
  10  chr10_19403294     ASom    C    T        0      0        2 
  10  chr10_19403294     HCab    C    T        0      0        2 
  10  chr10_19403294     HPrz    C    T        0      0        2 
  10  chr10_19403294     ZBoe    C    T        0      0        2 
  10  chr10_19403294     ZGre    C    T        0      0        2 
  10  chr10_19403294     ZHar    C    T        1      2        2 
  10  chr10_19403294   Sample    C    T        0      0        2 
  10  chr10_19403392     AAsi    C    T        0      0        2 
  10  chr10_19403392     AKia    C    T        0      0        2 
  10  chr10_19403392     AOna    C    T        0      0        2 
  10  chr10_19403392     ASom    C    T        0      0        2 
  10  chr10_19403392     HCab    C    T        1      2        2 
  10  chr10_19403392     HPrz    C    T        1      2        2 
  10  chr10_19403392     ZBoe    C    T        0      0        2 
  10  chr10_19403392     ZGre    C    T        0      0        2 
  10  chr10_19403392     ZHar    C    T        0      0        2 
  10  chr10_19403392   Sample    C    T        0      0        2 
  10  chr10_19404042     AAsi    T    C        1      2        2 
  10  chr10_19404042     AKia    T    C        0      0        2 
  10  chr10_19404042     AOna    T    C        0      0        2 
  10  chr10_19404042     ASom    T    C        1      2        2 
  10  chr10_19404042     HCab    T    C        0      0        2 
  10  chr10_19404042     HPrz    T    C        0      0        2 
  10  chr10_19404042     ZBoe    T    C        0      0        2 
  10  chr10_19404042     ZGre    T    C        0      0        2 
  10  chr10_19404042     ZHar    T    C        0      0        2 
  10  chr10_19404042   Sample    T    C        1      2        2 
  10  chr10_19405911     AAsi    C    A        0      0        2 
  10  chr10_19405911     AKia    C    A        0      0        2 
  10  chr10_19405911     AOna    C    A        1      2        2 
  10  chr10_19405911     ASom    C    A        0      0        2 
  10  chr10_19405911     HCab    C    A        0      0        2 
  10  chr10_19405911     HPrz    C    A        0      0        2 
  10  chr10_19405911     ZBoe    C    A        0      0        2 
  10  chr10_19405911     ZGre    C    A        0      0        2 
  10  chr10_19405911     ZHar    C    A        0      0        2 
  10  chr10_19405911   Sample    C    A        0      0        2 
  10  chr10_19417367     AAsi    G    C        0      0        2 
  10  chr10_19417367     AKia    G    C        1      2        2 
  10  chr10_19417367     AOna    G    C        0      0        2 
  10  chr10_19417367     ASom    G    C        0      0        2 
  10  chr10_19417367     HCab    G    C        0      0        2 
  10  chr10_19417367     HPrz    G    C        0      0        2 
  10  chr10_19417367     ZBoe    G    C        0      0        2 
  10  chr10_19417367     ZGre    G    C        0      0        2 
  10  chr10_19417367     ZHar    G    C        0      0        2 
  10  chr10_19417367   Sample    G    C        0      0        2 
  10  chr10_19418473     AAsi    A    G        0      0        2 
  10  chr10_19418473     AKia    A    G        1      2        2 
  10  chr10_19418473     AOna    A    G        1      2        2 
  10  chr10_19418473     ASom    A    G        0      0        2 
  10  chr10_19418473     HCab    A    G        0      0        2 
  10  chr10_19418473     HPrz    A    G        0      0        2 
  10  chr10_19418473     ZBoe    A    G        0      0        2 
  10  chr10_19418473     ZGre    A    G        0      0        2 
  10  chr10_19418473     ZHar    A    G        0      0        2 
  10  chr10_19418473   Sample    A    G        0      0        2 
  10  chr10_19424864     AAsi    A    G        0      0        2 
  10  chr10_19424864     AKia    A    G        0      0        2 
  10  chr10_19424864     AOna    A    G        0      0        2 
  10  chr10_19424864     ASom    A    G        0      0        2 
  10  chr10_19424864     HCab    A    G        0      0        2 
  10  chr10_19424864     HPrz    A    G      0.5      1        2 
  10  chr10_19424864     ZBoe    A    G        0      0        2 
  10  chr10_19424864     ZGre    A    G        0      0        2 
  10  chr10_19424864     ZHar    A    G        0      0        2 
  10  chr10_19424864   Sample    A    G        0      0        2 
  10  chr10_19425847     AAsi    C    G        0      0        2 
  10  chr10_19425847     AKia    C    G        0      0        2 
  10  chr10_19425847     AOna    C    G        0      0        2 
  10  chr10_19425847     ASom    C    G        0      0        2 
  10  chr10_19425847     HCab    C    G        1      2        2 
  10  chr10_19425847     HPrz    C    G        1      2        2 
  10  chr10_19425847     ZBoe    C    G        0      0        2 
  10  chr10_19425847     ZGre    C    G        0      0        2 
  10  chr10_19425847     ZHar    C    G        0      0        2 
  10  chr10_19425847   Sample    C    G        0      0        2 
  10  chr10_19427554     AAsi    T    C        0      0        2 
  10  chr10_19427554     AKia    T    C        1      2        2 
  10  chr10_19427554     AOna    T    C        0      0        2 
  10  chr10_19427554     ASom    T    C        0      0        2 
  10  chr10_19427554     HCab    T    C        0      0        2 
  10  chr10_19427554     HPrz    T    C        0      0        2 
  10  chr10_19427554     ZBoe    T    C        0      0        2 
  10  chr10_19427554     ZGre    T    C        0      0        2 
  10  chr10_19427554     ZHar    T    C        0      0        2 
  10  chr10_19427554   Sample    T    C        0      0        2 
  10  chr10_19431396     AAsi    T    C        0      0        2 
  10  chr10_19431396     AKia    T    C        0      0        2 
  10  chr10_19431396     AOna    T    C        1      2        2 
  10  chr10_19431396     ASom    T    C        0      0        2 
  10  chr10_19431396     HCab    T    C        0      0        2 
  10  chr10_19431396     HPrz    T    C        0      0        2 
  10  chr10_19431396     ZBoe    T    C        0      0        2 
  10  chr10_19431396     ZGre    T    C        0      0        2 
  10  chr10_19431396     ZHar    T    C        0      0        2 
  10  chr10_19431396   Sample    T    C        0      0        2 
  10  chr10_19440193     AAsi    C    T        1      2        2 
  10  chr10_19440193     AKia    C    T        1      2        2 
  10  chr10_19440193     AOna    C    T        1      2        2 
  10  chr10_19440193     ASom    C    T        1      2        2 
  10  chr10_19440193     HCab    C    T        0      0        2 
  10  chr10_19440193     HPrz    C    T        0      0        2 
  10  chr10_19440193     ZBoe    C    T        0      0        2 
  10  chr10_19440193     ZGre    C    T        0      0        2 
  10  chr10_19440193     ZHar    C    T        0      0        2 
  10  chr10_19440193   Sample    C    T        1      2        2 
  10  chr10_19452260     AAsi    T    C        0      0        2 
  10  chr10_19452260     AKia    T    C        0      0        2 
  10  chr10_19452260     AOna    T    C        0      0        2 
  10  chr10_19452260     ASom    T    C        0      0        2 
  10  chr10_19452260     HCab    T    C      0.5      1        2 
  10  chr10_19452260     HPrz    T    C        0      0        2 
  10  chr10_19452260     ZBoe    T    C        0      0        2 
  10  chr10_19452260     ZGre    T    C        0      0        2 
  10  chr10_19452260     ZHar    T    C        0      0        2 
  10  chr10_19452260   Sample    T    C        0      0        2 
  10  chr10_19457737     AAsi    A    G        0      0        2 
  10  chr10_19457737     AKia    A    G        0      0        2 
  10  chr10_19457737     AOna    A    G        0      0        2 
  10  chr10_19457737     ASom    A    G        0      0        2 
  10  chr10_19457737     HCab    A    G        1      2        2 
  10  chr10_19457737     HPrz    A    G        1      2        2 
  10  chr10_19457737     ZBoe    A    G        0      0        2 
  10  chr10_19457737     ZGre    A    G        0      0        2 
  10  chr10_19457737     ZHar    A    G        0      0        2 
  10  chr10_19457737   Sample    A    G        0      0        2 
  10  chr10_19494190     AAsi    T    C        1      2        2 
  10  chr10_19494190     AKia    T    C        0      0        2 
  10  chr10_19494190     AOna    T    C        0      0        2 
  10  chr10_19494190     ASom    T    C        1      2        2 
  10  chr10_19494190     HCab    T    C        0      0        2 
  10  chr10_19494190     HPrz    T    C        0      0        2 
  10  chr10_19494190     ZBoe    T    C        0      0        2 
  10  chr10_19494190     ZGre    T    C        0      0        2 
  10  chr10_19494190     ZHar    T    C        0      0        2 
  10  chr10_19494190   Sample    T    C        1      2        2 
  10  chr10_19494761     AAsi    T    C        0      0        2 
  10  chr10_19494761     AKia    T    C        0      0        2 
  10  chr10_19494761     AOna    T    C        0      0        2 
  10  chr10_19494761     ASom    T    C        0      0        2 
  10  chr10_19494761     HCab    T    C        0      0        2 
  10  chr10_19494761     HPrz    T    C      0.5      1        2 
  10  chr10_19494761     ZBoe    T    C        0      0        2 
  10  chr10_19494761     ZGre    T    C        0      0        2 
  10  chr10_19494761     ZHar    T    C        0      0        2 
  10  chr10_19494761   Sample    T    C        0      0        2 
  10  chr10_19498006     AAsi    C    T        0      0        2 
  10  chr10_19498006     AKia    C    T        0      0        2 
  10  chr10_19498006     AOna    C    T        0      0        2 
  10  chr10_19498006     ASom    C    T        0      0        2 
  10  chr10_19498006     HCab    C    T        1      2        2 
  10  chr10_19498006     HPrz    C    T        1      2        2 
  10  chr10_19498006     ZBoe    C    T        0      0        2 
  10  chr10_19498006     ZGre    C    T        0      0        2 
  10  chr10_19498006     ZHar    C    T        0      0        2 
  10  chr10_19498006   Sample    C    T        0      0        2 
  10  chr10_19500524     AAsi    T    G        0      0        2 
  10  chr10_19500524     AKia    T    G        0      0        2 
  10  chr10_19500524     AOna    T    G        0      0        2 
  10  chr10_19500524     ASom    T    G        0      0        2 
  10  chr10_19500524     HCab    T    G        0      0        2 
  10  chr10_19500524     HPrz    T    G        0      0        2 
  10  chr10_19500524     ZBoe    T    G      0.5      1        2 
  10  chr10_19500524     ZGre    T    G        0      0        2 
  10  chr10_19500524     ZHar    T    G        0      0        2 
  10  chr10_19500524   Sample    T    G        0      0        2 
  10  chr10_19505346     AAsi    A    G        0      0        2 
  10  chr10_19505346     AKia    A    G        0      0        2 
  10  chr10_19505346     AOna    A    G        0      0        2 
  10  chr10_19505346     ASom    A    G        0      0        2 
  10  chr10_19505346     HCab    A    G        0      0        2 
  10  chr10_19505346     HPrz    A    G        0      0        2 
  10  chr10_19505346     ZBoe    A    G      0.5      1        2 
  10  chr10_19505346     ZGre    A    G        0      0        2 
  10  chr10_19505346     ZHar    A    G        0      0        2 
  10  chr10_19505346   Sample    A    G        0      0        2 
  10  chr10_19512497     AAsi    T    C        0      0        2 
  10  chr10_19512497     AKia    T    C        0      0        2 
  10  chr10_19512497     AOna    T    C        0      0        2 
  10  chr10_19512497     ASom    T    C        0      0        2 
  10  chr10_19512497     HCab    T    C        0      0        2 
  10  chr10_19512497     HPrz    T    C        0      0        2 
  10  chr10_19512497     ZBoe    T    C        0      0        2 
  10  chr10_19512497     ZGre    T    C        1      2        2 
  10  chr10_19512497     ZHar    T    C        0      0        2 
  10  chr10_19512497   Sample    T    C        0      0        2 
  10  chr10_19513073     AAsi    A    C      0.5      1        2 
  10  chr10_19513073     AKia    A    C        0      0        2 
  10  chr10_19513073     AOna    A    C        0      0        2 
  10  chr10_19513073     ASom    A    C        0      0        2 
  10  chr10_19513073     HCab    A    C        0      0        2 
  10  chr10_19513073     HPrz    A    C        0      0        2 
  10  chr10_19513073     ZBoe    A    C        0      0        2 
  10  chr10_19513073     ZGre    A    C        0      0        2 
  10  chr10_19513073     ZHar    A    C        0      0        2 
  10  chr10_19513073   Sample    A    C        0      0        2 
  10  chr10_19513452     AAsi    T    C      0.5      1        2 
  10  chr10_19513452     AKia    T    C        0      0        2 
  10  chr10_19513452     AOna    T    C        0      0        2 
  10  chr10_19513452     ASom    T    C        1      2        2 
  10  chr10_19513452     HCab    T    C        0      0        2 
  10  chr10_19513452     HPrz    T    C        0      0        2 
  10  chr10_19513452     ZBoe    T    C        0      0        2 
  10  chr10_19513452     ZGre    T    C        0      0        2 
  10  chr10_19513452     ZHar    T    C        0      0        2 
  10  chr10_19513452   Sample    T    C        1      2        2 
  10  chr10_19531084     AAsi    T    C        0      0        2 
  10  chr10_19531084     AKia    T    C        0      0        2 
  10  chr10_19531084     AOna    T    C        0      0        2 
  10  chr10_19531084     ASom    T    C        0      0        2 
  10  chr10_19531084     HCab    T    C        1      2        2 
  10  chr10_19531084     HPrz    T    C        1      2        2 
  10  chr10_19531084     ZBoe    T    C        0      0        2 
  10  chr10_19531084     ZGre    T    C        0      0        2 
  10  chr10_19531084     ZHar    T    C        0      0        2 
  10  chr10_19531084   Sample    T    C        0      0        2 
  10  chr10_19532162     AAsi    C    T        0      0        2 
  10  chr10_19532162     AKia    C    T        0      0        2 
  10  chr10_19532162     AOna    C    T        0      0        2 
  10  chr10_19532162     ASom    C    T        0      0        2 
  10  chr10_19532162     HCab    C    T        1      2        2 
  10  chr10_19532162     HPrz    C    T        1      2        2 
  10  chr10_19532162     ZBoe    C    T        0      0        2 
  10  chr10_19532162     ZGre    C    T        0      0        2 
  10  chr10_19532162     ZHar    C    T        0      0        2 
  10  chr10_19532162   Sample    C    T        0      0        2 
  10  chr10_19535109     AAsi    G    A        0      0        2 
  10  chr10_19535109     AKia    G    A        1      2        2 
  10  chr10_19535109     AOna    G    A        1      2        2 
  10  chr10_19535109     ASom    G    A        0      0        2 
  10  chr10_19535109     HCab    G    A        1      2        2 
  10  chr10_19535109     HPrz    G    A        1      2        2 
  10  chr10_19535109     ZBoe    G    A        0      0        2 
  10  chr10_19535109     ZGre    G    A        0      0        2 
  10  chr10_19535109     ZHar    G    A        0      0        2 
  10  chr10_19535109   Sample    G    A        0      0        2 
  10  chr10_19535929     AAsi    A    G        0      0        2 
  10  chr10_19535929     AKia    A    G        0      0        2 
  10  chr10_19535929     AOna    A    G        0      0        2 
  10  chr10_19535929     ASom    A    G        1      2        2 
  10  chr10_19535929     HCab    A    G        0      0        2 
  10  chr10_19535929     HPrz    A    G        0      0        2 
  10  chr10_19535929     ZBoe    A    G        0      0        2 
  10  chr10_19535929     ZGre    A    G        0      0        2 
  10  chr10_19535929     ZHar    A    G        0      0        2 
  10  chr10_19535929   Sample    A    G        0      0        2 
  10  chr10_19541161     AAsi    A    G        0      0        2 
  10  chr10_19541161     AKia    A    G        0      0        2 
  10  chr10_19541161     AOna    A    G        0      0        2 
  10  chr10_19541161     ASom    A    G        1      2        2 
  10  chr10_19541161     HCab    A    G        0      0        2 
  10  chr10_19541161     HPrz    A    G        0      0        2 
  10  chr10_19541161     ZBoe    A    G        0      0        2 
  10  chr10_19541161     ZGre    A    G        0      0        2 
  10  chr10_19541161     ZHar    A    G        0      0        2 
  10  chr10_19541161   Sample    A    G        0      0        2 
  10  chr10_19541753     AAsi    G    A        0      0        2 
  10  chr10_19541753     AKia    G    A        0      0        2 
  10  chr10_19541753     AOna    G    A        0      0        2 
  10  chr10_19541753     ASom    G    A        0      0        2 
  10  chr10_19541753     HCab    G    A      0.5      1        2 
  10  chr10_19541753     HPrz    G    A        0      0        2 
  10  chr10_19541753     ZBoe    G    A        0      0        2 
  10  chr10_19541753     ZGre    G    A        0      0        2 
  10  chr10_19541753     ZHar    G    A        0      0        2 
  10  chr10_19541753   Sample    G    A        0      0        2 
  10  chr10_19552394     AAsi    A    G        0      0        2 
  10  chr10_19552394     AKia    A    G        0      0        2 
  10  chr10_19552394     AOna    A    G      0.5      1        2 
  10  chr10_19552394     ASom    A    G        0      0        2 
  10  chr10_19552394     HCab    A    G        0      0        2 
  10  chr10_19552394     HPrz    A    G        0      0        2 
  10  chr10_19552394     ZBoe    A    G        0      0        2 
  10  chr10_19552394     ZGre    A    G        1      2        2 
  10  chr10_19552394     ZHar    A    G        0      0        2 
  10  chr10_19552394   Sample    A    G        0      0        2 
  10  chr10_19561828     AAsi    T    G        0      0        2 
  10  chr10_19561828     AKia    T    G        0      0        2 
  10  chr10_19561828     AOna    T    G        0      0        2 
  10  chr10_19561828     ASom    T    G        0      0        2 
  10  chr10_19561828     HCab    T    G        1      2        2 
  10  chr10_19561828     HPrz    T    G        1      2        2 
  10  chr10_19561828     ZBoe    T    G        0      0        2 
  10  chr10_19561828     ZGre    T    G        0      0        2 
  10  chr10_19561828     ZHar    T    G        0      0        2 
  10  chr10_19561828   Sample    T    G        0      0        2 
  10  chr10_19568424     AAsi    G    A        0      0        2 
  10  chr10_19568424     AKia    G    A        0      0        2 
  10  chr10_19568424     AOna    G    A        0      0        2 
  10  chr10_19568424     ASom    G    A      0.5      1        2 
  10  chr10_19568424     HCab    G    A        0      0        2 
  10  chr10_19568424     HPrz    G    A        0      0        2 
  10  chr10_19568424     ZBoe    G    A        0      0        2 
  10  chr10_19568424     ZGre    G    A        0      0        2 
  10  chr10_19568424     ZHar    G    A        0      0        2 
  10  chr10_19568424   Sample    G    A        0      0        2 
  10  chr10_19569116     AAsi    T    C        0      0        2 
  10  chr10_19569116     AKia    T    C        0      0        2 
  10  chr10_19569116     AOna    T    C        0      0        2 
  10  chr10_19569116     ASom    T    C        0      0        2 
  10  chr10_19569116     HCab    T    C        1      2        2 
  10  chr10_19569116     HPrz    T    C        1      2        2 
  10  chr10_19569116     ZBoe    T    C        0      0        2 
  10  chr10_19569116     ZGre    T    C        0      0        2 
  10  chr10_19569116     ZHar    T    C        0      0        2 
  10  chr10_19569116   Sample    T    C        0      0        2 
  10  chr10_19573208     AAsi    A    G        0      0        2 
  10  chr10_19573208     AKia    A    G        0      0        2 
  10  chr10_19573208     AOna    A    G        0      0        2 
  10  chr10_19573208     ASom    A    G        0      0        2 
  10  chr10_19573208     HCab    A    G        1      2        2 
  10  chr10_19573208     HPrz    A    G        1      2        2 
  10  chr10_19573208     ZBoe    A    G        0      0        2 
  10  chr10_19573208     ZGre    A    G        0      0        2 
  10  chr10_19573208     ZHar    A    G        0      0        2 
  10  chr10_19573208   Sample    A    G        0      0        2 
  10  chr10_19590665     AAsi    C    T        0      0        2 
  10  chr10_19590665     AKia    C    T        0      0        2 
  10  chr10_19590665     AOna    C    T        0      0        2 
  10  chr10_19590665     ASom    C    T        0      0        2 
  10  chr10_19590665     HCab    C    T        1      2        2 
  10  chr10_19590665     HPrz    C    T        1      2        2 
  10  chr10_19590665     ZBoe    C    T        0      0        2 
  10  chr10_19590665     ZGre    C    T        0      0        2 
  10  chr10_19590665     ZHar    C    T        0      0        2 
  10  chr10_19590665   Sample    C    T        0      0        2 
  10  chr10_19591870     AAsi    A    G        0      0        2 
  10  chr10_19591870     AKia    A    G        0      0        2 
  10  chr10_19591870     AOna    A    G        0      0        2 
  10  chr10_19591870     ASom    A    G        0      0        2 
  10  chr10_19591870     HCab    A    G        0      0        2 
  10  chr10_19591870     HPrz    A    G        0      0        2 
  10  chr10_19591870     ZBoe    A    G        1      2        2 
  10  chr10_19591870     ZGre    A    G        1      2        2 
  10  chr10_19591870     ZHar    A    G        1      2        2 
  10  chr10_19591870   Sample    A    G        0      0        2 
  10  chr10_19595765     AAsi    A    G        0      0        2 
  10  chr10_19595765     AKia    A    G        0      0        2 
  10  chr10_19595765     AOna    A    G        0      0        2 
  10  chr10_19595765     ASom    A    G        0      0        2 
  10  chr10_19595765     HCab    A    G      0.5      1        2 
  10  chr10_19595765     HPrz    A    G      0.5      1        2 
  10  chr10_19595765     ZBoe    A    G        0      0        2 
  10  chr10_19595765     ZGre    A    G        0      0        2 
  10  chr10_19595765     ZHar    A    G        0      0        2 
  10  chr10_19595765   Sample    A    G        0      0        2 
  10  chr10_19596061     AAsi    T    C        0      0        2 
  10  chr10_19596061     AKia    T    C        0      0        2 
  10  chr10_19596061     AOna    T    C        1      2        2 
  10  chr10_19596061     ASom    T    C        0      0        2 
  10  chr10_19596061     HCab    T    C        0      0        2 
  10  chr10_19596061     HPrz    T    C        0      0        2 
  10  chr10_19596061     ZBoe    T    C        0      0        2 
  10  chr10_19596061     ZGre    T    C        0      0        2 
  10  chr10_19596061     ZHar    T    C        0      0        2 
  10  chr10_19596061   Sample    T    C        0      0        2 
  10  chr10_19596186     AAsi    A    G      0.5      1        2 
  10  chr10_19596186     AKia    A    G        0      0        2 
  10  chr10_19596186     AOna    A    G        0      0        2 
  10  chr10_19596186     ASom    A    G        0      0        2 
  10  chr10_19596186     HCab    A    G        0      0        2 
  10  chr10_19596186     HPrz    A    G        0      0        2 
  10  chr10_19596186     ZBoe    A    G        0      0        2 
  10  chr10_19596186     ZGre    A    G        0      0        2 
  10  chr10_19596186     ZHar    A    G        0      0        2 
  10  chr10_19596186   Sample    A    G        0      0        2 
  10  chr10_19623177     AAsi    A    G        0      0        2 
  10  chr10_19623177     AKia    A    G        0      0        2 
  10  chr10_19623177     AOna    A    G      0.5      1        2 
  10  chr10_19623177     ASom    A    G        0      0        2 
  10  chr10_19623177     HCab    A    G        0      0        2 
  10  chr10_19623177     HPrz    A    G        0      0        2 
  10  chr10_19623177     ZBoe    A    G        0      0        2 
  10  chr10_19623177     ZGre    A    G        0      0        2 
  10  chr10_19623177     ZHar    A    G        0      0        2 
  10  chr10_19623177   Sample    A    G        0      0        2 
  10  chr10_19653964     AAsi    G    C        0      0        2 
  10  chr10_19653964     AKia    G    C        1      2        2 
  10  chr10_19653964     AOna    G    C        0      0        2 
  10  chr10_19653964     ASom    G    C        0      0        2 
  10  chr10_19653964     HCab    G    C        0      0        2 
  10  chr10_19653964     HPrz    G    C        0      0        2 
  10  chr10_19653964     ZBoe    G    C        0      0        2 
  10  chr10_19653964     ZGre    G    C        0      0        2 
  10  chr10_19653964     ZHar    G    C        0      0        2 
  10  chr10_19653964   Sample    G    C        0      0        2 
  10  chr10_19655164     AAsi    T    C        0      0        2 
  10  chr10_19655164     AKia    T    C        0      0        2 
  10  chr10_19655164     AOna    T    C        0      0        2 
  10  chr10_19655164     ASom    T    C        0      0        2 
  10  chr10_19655164     HCab    T    C        0      0        2 
  10  chr10_19655164     HPrz    T    C        0      0        2 
  10  chr10_19655164     ZBoe    T    C        0      0        2 
  10  chr10_19655164     ZGre    T    C        0      0        2 
  10  chr10_19655164     ZHar    T    C        1      2        2 
  10  chr10_19655164   Sample    T    C        0      0        2 
  10  chr10_19656129     AAsi    C    G      0.5      1        2 
  10  chr10_19656129     AKia    C    G        0      0        2 
  10  chr10_19656129     AOna    C    G        0      0        2 
  10  chr10_19656129     ASom    C    G        0      0        2 
  10  chr10_19656129     HCab    C    G        0      0        2 
  10  chr10_19656129     HPrz    C    G        0      0        2 
  10  chr10_19656129     ZBoe    C    G        0      0        2 
  10  chr10_19656129     ZGre    C    G        0      0        2 
  10  chr10_19656129     ZHar    C    G        0      0        2 
  10  chr10_19656129   Sample    C    G        0      0        2 
  10  chr10_19656552     AAsi    T    C        1      2        2 
  10  chr10_19656552     AKia    T    C        0      0        2 
  10  chr10_19656552     AOna    T    C        0      0        2 
  10  chr10_19656552     ASom    T    C        1      2        2 
  10  chr10_19656552     HCab    T    C        0      0        2 
  10  chr10_19656552     HPrz    T    C        0      0        2 
  10  chr10_19656552     ZBoe    T    C        0      0        2 
  10  chr10_19656552     ZGre    T    C        0      0        2 
  10  chr10_19656552     ZHar    T    C        0      0        2 
  10  chr10_19656552   Sample    T    C        1      2        2 
  10  chr10_19663821     AAsi    A    G        0      0        2 
  10  chr10_19663821     AKia    A    G        0      0        2 
  10  chr10_19663821     AOna    A    G        0      0        2 
  10  chr10_19663821     ASom    A    G        0      0        2 
  10  chr10_19663821     HCab    A    G        0      0        2 
  10  chr10_19663821     HPrz    A    G        0      0        2 
  10  chr10_19663821     ZBoe    A    G        0      0        2 
  10  chr10_19663821     ZGre    A    G        0      0        2 
  10  chr10_19663821     ZHar    A    G      0.5      1        2 
  10  chr10_19663821   Sample    A    G        0      0        2 
  10  chr10_19664745     AAsi    T    C        1      2        2 
  10  chr10_19664745     AKia    T    C        0      0        2 
  10  chr10_19664745     AOna    T    C        0      0        2 
  10  chr10_19664745     ASom    T    C        1      2        2 
  10  chr10_19664745     HCab    T    C        0      0        2 
  10  chr10_19664745     HPrz    T    C        0      0        2 
  10  chr10_19664745     ZBoe    T    C        0      0        2 
  10  chr10_19664745     ZGre    T    C        0      0        2 
  10  chr10_19664745     ZHar    T    C        0      0        2 
  10  chr10_19664745   Sample    T    C        0      0        2 
  10  chr10_19666808     AAsi    A    G        0      0        2 
  10  chr10_19666808     AKia    A    G        0      0        2 
  10  chr10_19666808     AOna    A    G        0      0        2 
  10  chr10_19666808     ASom    A    G        0      0        2 
  10  chr10_19666808     HCab    A    G        0      0        2 
  10  chr10_19666808     HPrz    A    G        0      0        2 
  10  chr10_19666808     ZBoe    A    G        0      0        2 
  10  chr10_19666808     ZGre    A    G        0      0        2 
  10  chr10_19666808     ZHar    A    G      0.5      1        2 
  10  chr10_19666808   Sample    A    G        0      0        2 
  10  chr10_19676129     AAsi    A    G        0      0        2 
  10  chr10_19676129     AKia    A    G      0.5      1        2 
  10  chr10_19676129     AOna    A    G        0      0        2 
  10  chr10_19676129     ASom    A    G        0      0        2 
  10  chr10_19676129     HCab    A    G        0      0        2 
  10  chr10_19676129     HPrz    A    G        0      0        2 
  10  chr10_19676129     ZBoe    A    G        0      0        2 
  10  chr10_19676129     ZGre    A    G        0      0        2 
  10  chr10_19676129     ZHar    A    G        0      0        2 
  10  chr10_19676129   Sample    A    G        0      0        2 
  10  chr10_19677571     AAsi    A    G        0      0        2 
  10  chr10_19677571     AKia    A    G        0      0        2 
  10  chr10_19677571     AOna    A    G        0      0        2 
  10  chr10_19677571     ASom    A    G        0      0        2 
  10  chr10_19677571     HCab    A    G        1      2        2 
  10  chr10_19677571     HPrz    A    G        1      2        2 
  10  chr10_19677571     ZBoe    A    G        0      0        2 
  10  chr10_19677571     ZGre    A    G        0      0        2 
  10  chr10_19677571     ZHar    A    G        0      0        2 
  10  chr10_19677571   Sample    A    G        0      0        2 
  10  chr10_19681160     AAsi    G    A        0      0        2 
  10  chr10_19681160     AKia    G    A        0      0        2 
  10  chr10_19681160     AOna    G    A        0      0        2 
  10  chr10_19681160     ASom    G    A        0      0        2 
  10  chr10_19681160     HCab    G    A        1      2        2 
  10  chr10_19681160     HPrz    G    A        1      2        2 
  10  chr10_19681160     ZBoe    G    A        0      0        2 
  10  chr10_19681160     ZGre    G    A        0      0        2 
  10  chr10_19681160     ZHar    G    A        0      0        2 
  10  chr10_19681160   Sample    G    A        0      0        2 
  10  chr10_19681600     AAsi    T    C        0      0        2 
  10  chr10_19681600     AKia    T    C        0      0        2 
  10  chr10_19681600     AOna    T    C        0      0        2 
  10  chr10_19681600     ASom    T    C        0      0        2 
  10  chr10_19681600     HCab    T    C        1      2        2 
  10  chr10_19681600     HPrz    T    C        1      2        2 
  10  chr10_19681600     ZBoe    T    C        0      0        2 
  10  chr10_19681600     ZGre    T    C        0      0        2 
  10  chr10_19681600     ZHar    T    C        0      0        2 
  10  chr10_19681600   Sample    T    C        0      0        2 
  10  chr10_19684320     AAsi    G    A        0      0        2 
  10  chr10_19684320     AKia    G    A        0      0        2 
  10  chr10_19684320     AOna    G    A        0      0        2 
  10  chr10_19684320     ASom    G    A        0      0        2 
  10  chr10_19684320     HCab    G    A        0      0        2 
  10  chr10_19684320     HPrz    G    A        0      0        2 
  10  chr10_19684320     ZBoe    G    A      0.5      1        2 
  10  chr10_19684320     ZGre    G    A        1      2        2 
  10  chr10_19684320     ZHar    G    A        0      0        2 
  10  chr10_19684320   Sample    G    A        0      0        2 
  10  chr10_19685408     AAsi    A    G      0.5      1        2 
  10  chr10_19685408     AKia    A    G        0      0        2 
  10  chr10_19685408     AOna    A    G        0      0        2 
  10  chr10_19685408     ASom    A    G        0      0        2 
  10  chr10_19685408     HCab    A    G        0      0        2 
  10  chr10_19685408     HPrz    A    G        0      0        2 
  10  chr10_19685408     ZBoe    A    G        0      0        2 
  10  chr10_19685408     ZGre    A    G        0      0        2 
  10  chr10_19685408     ZHar    A    G        0      0        2 
  10  chr10_19685408   Sample    A    G        0      0        2 
  10  chr10_19700693     AAsi    G    T        0      0        2 
  10  chr10_19700693     AKia    G    T      0.5      1        2 
  10  chr10_19700693     AOna    G    T        0      0        2 
  10  chr10_19700693     ASom    G    T        0      0        2 
  10  chr10_19700693     HCab    G    T        0      0        2 
  10  chr10_19700693     HPrz    G    T        0      0        2 
  10  chr10_19700693     ZBoe    G    T        0      0        2 
  10  chr10_19700693     ZGre    G    T        0      0        2 
  10  chr10_19700693     ZHar    G    T        0      0        2 
  10  chr10_19700693   Sample    G    T        0      0        2 
  10  chr10_19706195     AAsi    A    G        0      0        2 
  10  chr10_19706195     AKia    A    G        0      0        2 
  10  chr10_19706195     AOna    A    G        0      0        2 
  10  chr10_19706195     ASom    A    G        0      0        2 
  10  chr10_19706195     HCab    A    G        0      0        2 
  10  chr10_19706195     HPrz    A    G        0      0        2 
  10  chr10_19706195     ZBoe    A    G        0      0        2 
  10  chr10_19706195     ZGre    A    G        0      0        2 
  10  chr10_19706195     ZHar    A    G      0.5      1        2 
  10  chr10_19706195   Sample    A    G        0      0        2 
  10  chr10_19710175     AAsi    G    A        0      0        2 
  10  chr10_19710175     AKia    G    A        0      0        2 
  10  chr10_19710175     AOna    G    A        0      0        2 
  10  chr10_19710175     ASom    G    A        0      0        2 
  10  chr10_19710175     HCab    G    A        0      0        2 
  10  chr10_19710175     HPrz    G    A        0      0        2 
  10  chr10_19710175     ZBoe    G    A        0      0        2 
  10  chr10_19710175     ZGre    G    A        1      2        2 
  10  chr10_19710175     ZHar    G    A        0      0        2 
  10  chr10_19710175   Sample    G    A        0      0        2 
  10  chr10_19710552     AAsi    A    G        0      0        2 
  10  chr10_19710552     AKia    A    G        0      0        2 
  10  chr10_19710552     AOna    A    G        0      0        2 
  10  chr10_19710552     ASom    A    G        0      0        2 
  10  chr10_19710552     HCab    A    G        1      2        2 
  10  chr10_19710552     HPrz    A    G        1      2        2 
  10  chr10_19710552     ZBoe    A    G        0      0        2 
  10  chr10_19710552     ZGre    A    G        0      0        2 
  10  chr10_19710552     ZHar    A    G        0      0        2 
  10  chr10_19710552   Sample    A    G        0      0        2 
  10  chr10_19713376     AAsi    C    A        0      0        2 
  10  chr10_19713376     AKia    C    A        1      2        2 
  10  chr10_19713376     AOna    C    A        0      0        2 
  10  chr10_19713376     ASom    C    A        0      0        2 
  10  chr10_19713376     HCab    C    A        0      0        2 
  10  chr10_19713376     HPrz    C    A        0      0        2 
  10  chr10_19713376     ZBoe    C    A        0      0        2 
  10  chr10_19713376     ZGre    C    A        0      0        2 
  10  chr10_19713376     ZHar    C    A        0      0        2 
  10  chr10_19713376   Sample    C    A        0      0        2 
  10  chr10_19713440     AAsi    C    T        0      0        2 
  10  chr10_19713440     AKia    C    T        0      0        2 
  10  chr10_19713440     AOna    C    T        1      2        2 
  10  chr10_19713440     ASom    C    T        0      0        2 
  10  chr10_19713440     HCab    C    T        0      0        2 
  10  chr10_19713440     HPrz    C    T        0      0        2 
  10  chr10_19713440     ZBoe    C    T        0      0        2 
  10  chr10_19713440     ZGre    C    T        0      0        2 
  10  chr10_19713440     ZHar    C    T        0      0        2 
  10  chr10_19713440   Sample    C    T        0      0        2 
  10  chr10_19722296     AAsi    G    T        0      0        2 
  10  chr10_19722296     AKia    G    T        0      0        2 
  10  chr10_19722296     AOna    G    T        0      0        2 
  10  chr10_19722296     ASom    G    T        0      0        2 
  10  chr10_19722296     HCab    G    T        0      0        2 
  10  chr10_19722296     HPrz    G    T        0      0        2 
  10  chr10_19722296     ZBoe    G    T        0      0        2 
  10  chr10_19722296     ZGre    G    T        1      2        2 
  10  chr10_19722296     ZHar    G    T        0      0        2 
  10  chr10_19722296   Sample    G    T        0      0        2 
  10  chr10_19722483     AAsi    T    C        0      0        2 
  10  chr10_19722483     AKia    T    C        0      0        2 
  10  chr10_19722483     AOna    T    C        0      0        2 
  10  chr10_19722483     ASom    T    C        0      0        2 
  10  chr10_19722483     HCab    T    C        0      0        2 
  10  chr10_19722483     HPrz    T    C        0      0        2 
  10  chr10_19722483     ZBoe    T    C        0      0        2 
  10  chr10_19722483     ZGre    T    C        1      2        2 
  10  chr10_19722483     ZHar    T    C        0      0        2 
  10  chr10_19722483   Sample    T    C        0      0        2 
  10  chr10_19725803     AAsi    T    C        0      0        2 
  10  chr10_19725803     AKia    T    C      0.5      1        2 
  10  chr10_19725803     AOna    T    C      0.5      1        2 
  10  chr10_19725803     ASom    T    C        0      0        2 
  10  chr10_19725803     HCab    T    C        0      0        2 
  10  chr10_19725803     HPrz    T    C        0      0        2 
  10  chr10_19725803     ZBoe    T    C        0      0        2 
  10  chr10_19725803     ZGre    T    C        0      0        2 
  10  chr10_19725803     ZHar    T    C        0      0        2 
  10  chr10_19725803   Sample    T    C        0      0        2 
  10  chr10_19727134     AAsi    A    G        0      0        2 
  10  chr10_19727134     AKia    A    G        0      0        2 
  10  chr10_19727134     AOna    A    G        0      0        2 
  10  chr10_19727134     ASom    A    G        0      0        2 
  10  chr10_19727134     HCab    A    G        1      2        2 
  10  chr10_19727134     HPrz    A    G        1      2        2 
  10  chr10_19727134     ZBoe    A    G        0      0        2 
  10  chr10_19727134     ZGre    A    G        0      0        2 
  10  chr10_19727134     ZHar    A    G        0      0        2 
  10  chr10_19727134   Sample    A    G        1      2        2 
  10  chr10_19727474     AAsi    G    A        0      0        2 
  10  chr10_19727474     AKia    G    A        0      0        2 
  10  chr10_19727474     AOna    G    A        0      0        2 
  10  chr10_19727474     ASom    G    A        0      0        2 
  10  chr10_19727474     HCab    G    A        0      0        2 
  10  chr10_19727474     HPrz    G    A      0.5      1        2 
  10  chr10_19727474     ZBoe    G    A        0      0        2 
  10  chr10_19727474     ZGre    G    A        0      0        2 
  10  chr10_19727474     ZHar    G    A        0      0        2 
  10  chr10_19727474   Sample    G    A        0      0        2 
  10  chr10_19727484     AAsi    A    G        0      0        2 
  10  chr10_19727484     AKia    A    G      0.5      1        2 
  10  chr10_19727484     AOna    A    G        0      0        2 
  10  chr10_19727484     ASom    A    G        0      0        2 
  10  chr10_19727484     HCab    A    G        0      0        2 
  10  chr10_19727484     HPrz    A    G        0      0        2 
  10  chr10_19727484     ZBoe    A    G        0      0        2 
  10  chr10_19727484     ZGre    A    G        0      0        2 
  10  chr10_19727484     ZHar    A    G        0      0        2 
  10  chr10_19727484   Sample    A    G        0      0        2 
  10  chr10_19729342     AAsi    C    T        0      0        2 
  10  chr10_19729342     AKia    C    T        0      0        2 
  10  chr10_19729342     AOna    C    T        0      0        2 
  10  chr10_19729342     ASom    C    T        0      0        2 
  10  chr10_19729342     HCab    C    T        0      0        2 
  10  chr10_19729342     HPrz    C    T        0      0        2 
  10  chr10_19729342     ZBoe    C    T      0.5      1        2 
  10  chr10_19729342     ZGre    C    T        0      0        2 
  10  chr10_19729342     ZHar    C    T        0      0        2 
  10  chr10_19729342   Sample    C    T        0      0        2 
  10  chr10_19730215     AAsi    T    C        0      0        2 
  10  chr10_19730215     AKia    T    C        0      0        2 
  10  chr10_19730215     AOna    T    C      0.5      1        2 
  10  chr10_19730215     ASom    T    C        0      0        2 
  10  chr10_19730215     HCab    T    C        0      0        2 
  10  chr10_19730215     HPrz    T    C        0      0        2 
  10  chr10_19730215     ZBoe    T    C        0      0        2 
  10  chr10_19730215     ZGre    T    C        0      0        2 
  10  chr10_19730215     ZHar    T    C        0      0        2 
  10  chr10_19730215   Sample    T    C        0      0        2 
  10  chr10_19731394     AAsi    T    C        0      0        2 
  10  chr10_19731394     AKia    T    C        0      0        2 
  10  chr10_19731394     AOna    T    C        0      0        2 
  10  chr10_19731394     ASom    T    C        0      0        2 
  10  chr10_19731394     HCab    T    C        1      2        2 
  10  chr10_19731394     HPrz    T    C        1      2        2 
  10  chr10_19731394     ZBoe    T    C        0      0        2 
  10  chr10_19731394     ZGre    T    C        0      0        2 
  10  chr10_19731394     ZHar    T    C        0      0        2 
  10  chr10_19731394   Sample    T    C        0      0        2 
  10  chr10_19733132     AAsi    G    A        0      0        2 
  10  chr10_19733132     AKia    G    A        1      2        2 
  10  chr10_19733132     AOna    G    A      0.5      1        2 
  10  chr10_19733132     ASom    G    A        0      0        2 
  10  chr10_19733132     HCab    G    A        0      0        2 
  10  chr10_19733132     HPrz    G    A        0      0        2 
  10  chr10_19733132     ZBoe    G    A        0      0        2 
  10  chr10_19733132     ZGre    G    A        0      0        2 
  10  chr10_19733132     ZHar    G    A        0      0        2 
  10  chr10_19733132   Sample    G    A        0      0        2 
  10  chr10_19736899     AAsi    C    T      0.5      1        2 
  10  chr10_19736899     AKia    C    T        0      0        2 
  10  chr10_19736899     AOna    C    T        0      0        2 
  10  chr10_19736899     ASom    C    T        0      0        2 
  10  chr10_19736899     HCab    C    T        0      0        2 
  10  chr10_19736899     HPrz    C    T        0      0        2 
  10  chr10_19736899     ZBoe    C    T        0      0        2 
  10  chr10_19736899     ZGre    C    T        0      0        2 
  10  chr10_19736899     ZHar    C    T        0      0        2 
  10  chr10_19736899   Sample    C    T        0      0        2 
  10  chr10_19739990     AAsi    A    G        0      0        2 
  10  chr10_19739990     AKia    A    G        0      0        2 
  10  chr10_19739990     AOna    A    G        0      0        2 
  10  chr10_19739990     ASom    A    G        0      0        2 
  10  chr10_19739990     HCab    A    G        0      0        2 
  10  chr10_19739990     HPrz    A    G        0      0        2 
  10  chr10_19739990     ZBoe    A    G        0      0        2 
  10  chr10_19739990     ZGre    A    G        1      2        2 
  10  chr10_19739990     ZHar    A    G        0      0        2 
  10  chr10_19739990   Sample    A    G        0      0        2 
  10  chr10_19742195     AAsi    C    A        0      0        2 
  10  chr10_19742195     AKia    C    A        0      0        2 
  10  chr10_19742195     AOna    C    A        0      0        2 
  10  chr10_19742195     ASom    C    A        0      0        2 
  10  chr10_19742195     HCab    C    A        0      0        2 
  10  chr10_19742195     HPrz    C    A        0      0        2 
  10  chr10_19742195     ZBoe    C    A        1      2        2 
  10  chr10_19742195     ZGre    C    A        0      0        2 
  10  chr10_19742195     ZHar    C    A        0      0        2 
  10  chr10_19742195   Sample    C    A        0      0        2 
  10  chr10_19742667     AAsi    T    C        0      0        2 
  10  chr10_19742667     AKia    T    C        0      0        2 
  10  chr10_19742667     AOna    T    C        0      0        2 
  10  chr10_19742667     ASom    T    C        0      0        2 
  10  chr10_19742667     HCab    T    C        1      2        2 
  10  chr10_19742667     HPrz    T    C        1      2        2 
  10  chr10_19742667     ZBoe    T    C        0      0        2 
  10  chr10_19742667     ZGre    T    C        0      0        2 
  10  chr10_19742667     ZHar    T    C        0      0        2 
  10  chr10_19742667   Sample    T    C        0      0        2 
  10  chr10_19745189     AAsi    A    G        0      0        2 
  10  chr10_19745189     AKia    A    G        0      0        2 
  10  chr10_19745189     AOna    A    G        0      0        2 
  10  chr10_19745189     ASom    A    G        0      0        2 
  10  chr10_19745189     HCab    A    G        1      2        2 
  10  chr10_19745189     HPrz    A    G        1      2        2 
  10  chr10_19745189     ZBoe    A    G        0      0        2 
  10  chr10_19745189     ZGre    A    G        0      0        2 
  10  chr10_19745189     ZHar    A    G        0      0        2 
  10  chr10_19745189   Sample    A    G        0      0        2 
  10  chr10_19767012     AAsi    A    G        0      0        2 
  10  chr10_19767012     AKia    A    G        0      0        2 
  10  chr10_19767012     AOna    A    G        0      0        2 
  10  chr10_19767012     ASom    A    G        0      0        2 
  10  chr10_19767012     HCab    A    G        0      0        2 
  10  chr10_19767012     HPrz    A    G        0      0        2 
  10  chr10_19767012     ZBoe    A    G        0      0        2 
  10  chr10_19767012     ZGre    A    G        0      0        2 
  10  chr10_19767012     ZHar    A    G      0.5      1        2 
  10  chr10_19767012   Sample    A    G        0      0        2 
  10  chr10_19767332     AAsi    C    T        1      2        2 
  10  chr10_19767332     AKia    C    T        1      2        2 
  10  chr10_19767332     AOna    C    T        1      2        2 
  10  chr10_19767332     ASom    C    T        1      2        2 
  10  chr10_19767332     HCab    C    T        0      0        2 
  10  chr10_19767332     HPrz    C    T        0      0        2 
  10  chr10_19767332     ZBoe    C    T        0      0        2 
  10  chr10_19767332     ZGre    C    T        0      0        2 
  10  chr10_19767332     ZHar    C    T        0      0        2 
  10  chr10_19767332   Sample    C    T        1      2        2 
  10  chr10_19769731     AAsi    T    C        0      0        2 
  10  chr10_19769731     AKia    T    C        0      0        2 
  10  chr10_19769731     AOna    T    C        0      0        2 
  10  chr10_19769731     ASom    T    C        0      0        2 
  10  chr10_19769731     HCab    T    C        1      2        2 
  10  chr10_19769731     HPrz    T    C        1      2        2 
  10  chr10_19769731     ZBoe    T    C        0      0        2 
  10  chr10_19769731     ZGre    T    C        0      0        2 
  10  chr10_19769731     ZHar    T    C        0      0        2 
  10  chr10_19769731   Sample    T    C        0      0        2 
  10  chr10_19776705     AAsi    A    C        0      0        2 
  10  chr10_19776705     AKia    A    C        0      0        2 
  10  chr10_19776705     AOna    A    C        0      0        2 
  10  chr10_19776705     ASom    A    C        0      0        2 
  10  chr10_19776705     HCab    A    C        0      0        2 
  10  chr10_19776705     HPrz    A    C        0      0        2 
  10  chr10_19776705     ZBoe    A    C        0      0        2 
  10  chr10_19776705     ZGre    A    C        0      0        2 
  10  chr10_19776705     ZHar    A    C        1      2        2 
  10  chr10_19776705   Sample    A    C        0      0        2 
  10  chr10_19780239     AAsi    T    C        0      0        2 
  10  chr10_19780239     AKia    T    C        0      0        2 
  10  chr10_19780239     AOna    T    C      0.5      1        2 
  10  chr10_19780239     ASom    T    C        0      0        2 
  10  chr10_19780239     HCab    T    C        0      0        2 
  10  chr10_19780239     HPrz    T    C        0      0        2 
  10  chr10_19780239     ZBoe    T    C        0      0        2 
  10  chr10_19780239     ZGre    T    C        0      0        2 
  10  chr10_19780239     ZHar    T    C        0      0        2 
  10  chr10_19780239   Sample    T    C        0      0        2 
  10  chr10_19785552     AAsi    G    A        0      0        2 
  10  chr10_19785552     AKia    G    A        0      0        2 
  10  chr10_19785552     AOna    G    A        0      0        2 
  10  chr10_19785552     ASom    G    A        1      2        2 
  10  chr10_19785552     HCab    G    A        0      0        2 
  10  chr10_19785552     HPrz    G    A        0      0        2 
  10  chr10_19785552     ZBoe    G    A        0      0        2 
  10  chr10_19785552     ZGre    G    A        0      0        2 
  10  chr10_19785552     ZHar    G    A        0      0        2 
  10  chr10_19785552   Sample    G    A        0      0        2 
  10  chr10_19789157     AAsi    A    G        0      0        2 
  10  chr10_19789157     AKia    A    G        1      2        2 
  10  chr10_19789157     AOna    A    G        0      0        2 
  10  chr10_19789157     ASom    A    G        0      0        2 
  10  chr10_19789157     HCab    A    G        0      0        2 
  10  chr10_19789157     HPrz    A    G        0      0        2 
  10  chr10_19789157     ZBoe    A    G        0      0        2 
  10  chr10_19789157     ZGre    A    G        0      0        2 
  10  chr10_19789157     ZHar    A    G        0      0        2 
  10  chr10_19789157   Sample    A    G        0      0        2 
  10  chr10_19798935     AAsi    G    A        0      0        2 
  10  chr10_19798935     AKia    G    A        0      0        2 
  10  chr10_19798935     AOna    G    A        0      0        2 
  10  chr10_19798935     ASom    G    A        0      0        2 
  10  chr10_19798935     HCab    G    A        0      0        2 
  10  chr10_19798935     HPrz    G    A        0      0        2 
  10  chr10_19798935     ZBoe    G    A        0      0        2 
  10  chr10_19798935     ZGre    G    A        0      0        2 
  10  chr10_19798935     ZHar    G    A      0.5      1        2 
  10  chr10_19798935   Sample    G    A        0      0        2 
  10  chr10_19809148     AAsi    A    G        0      0        2 
  10  chr10_19809148     AKia    A    G        0      0        2 
  10  chr10_19809148     AOna    A    G      0.5      1        2 
  10  chr10_19809148     ASom    A    G        0      0        2 
  10  chr10_19809148     HCab    A    G        0      0        2 
  10  chr10_19809148     HPrz    A    G        0      0        2 
  10  chr10_19809148     ZBoe    A    G        0      0        2 
  10  chr10_19809148     ZGre    A    G        0      0        2 
  10  chr10_19809148     ZHar    A    G        0      0        2 
  10  chr10_19809148   Sample    A    G        0      0        2 
  10  chr10_19810173     AAsi    C    T        1      2        2 
  10  chr10_19810173     AKia    C    T        0      0        2 
  10  chr10_19810173     AOna    C    T        0      0        2 
  10  chr10_19810173     ASom    C    T        1      2        2 
  10  chr10_19810173     HCab    C    T        0      0        2 
  10  chr10_19810173     HPrz    C    T        0      0        2 
  10  chr10_19810173     ZBoe    C    T        0      0        2 
  10  chr10_19810173     ZGre    C    T        0      0        2 
  10  chr10_19810173     ZHar    C    T        0      0        2 
  10  chr10_19810173   Sample    C    T        1      2        2 
  10  chr10_19813346     AAsi    A    G        0      0        2 
  10  chr10_19813346     AKia    A    G        0      0        2 
  10  chr10_19813346     AOna    A    G        0      0        2 
  10  chr10_19813346     ASom    A    G        1      2        2 
  10  chr10_19813346     HCab    A    G        0      0        2 
  10  chr10_19813346     HPrz    A    G        0      0        2 
  10  chr10_19813346     ZBoe    A    G        0      0        2 
  10  chr10_19813346     ZGre    A    G        0      0        2 
  10  chr10_19813346     ZHar    A    G        0      0        2 
  10  chr10_19813346   Sample    A    G        0      0        2 
  10  chr10_19813471     AAsi    A    G        0      0        2 
  10  chr10_19813471     AKia    A    G        1      2        2 
  10  chr10_19813471     AOna    A    G        1      2        2 
  10  chr10_19813471     ASom    A    G        0      0        2 
  10  chr10_19813471     HCab    A    G        0      0        2 
  10  chr10_19813471     HPrz    A    G        0      0        2 
  10  chr10_19813471     ZBoe    A    G        0      0        2 
  10  chr10_19813471     ZGre    A    G        0      0        2 
  10  chr10_19813471     ZHar    A    G        0      0        2 
  10  chr10_19813471   Sample    A    G        0      0        2 
  10  chr10_19816125     AAsi    G    T      0.5      1        2 
  10  chr10_19816125     AKia    G    T        0      0        2 
  10  chr10_19816125     AOna    G    T        0      0        2 
  10  chr10_19816125     ASom    G    T        0      0        2 
  10  chr10_19816125     HCab    G    T        0      0        2 
  10  chr10_19816125     HPrz    G    T        0      0        2 
  10  chr10_19816125     ZBoe    G    T        0      0        2 
  10  chr10_19816125     ZGre    G    T        0      0        2 
  10  chr10_19816125     ZHar    G    T        0      0        2 
  10  chr10_19816125   Sample    G    T        0      0        2 
  10  chr10_19827340     AAsi    T    C        0      0        2 
  10  chr10_19827340     AKia    T    C        0      0        2 
  10  chr10_19827340     AOna    T    C        0      0        2 
  10  chr10_19827340     ASom    T    C        0      0        2 
  10  chr10_19827340     HCab    T    C        0      0        2 
  10  chr10_19827340     HPrz    T    C        0      0        2 
  10  chr10_19827340     ZBoe    T    C        0      0        2 
  10  chr10_19827340     ZGre    T    C        1      2        2 
  10  chr10_19827340     ZHar    T    C        0      0        2 
  10  chr10_19827340   Sample    T    C        0      0        2 
  10  chr10_19871800     AAsi    A    G        0      0        2 
  10  chr10_19871800     AKia    A    G        0      0        2 
  10  chr10_19871800     AOna    A    G        1      2        2 
  10  chr10_19871800     ASom    A    G        0      0        2 
  10  chr10_19871800     HCab    A    G        0      0        2 
  10  chr10_19871800     HPrz    A    G        0      0        2 
  10  chr10_19871800     ZBoe    A    G        0      0        2 
  10  chr10_19871800     ZGre    A    G        0      0        2 
  10  chr10_19871800     ZHar    A    G        0      0        2 
  10  chr10_19871800   Sample    A    G        0      0        2 
  10  chr10_19871872     AAsi    T    C        0      0        2 
  10  chr10_19871872     AKia    T    C        0      0        2 
  10  chr10_19871872     AOna    T    C        1      2        2 
  10  chr10_19871872     ASom    T    C        0      0        2 
  10  chr10_19871872     HCab    T    C        0      0        2 
  10  chr10_19871872     HPrz    T    C        0      0        2 
  10  chr10_19871872     ZBoe    T    C        0      0        2 
  10  chr10_19871872     ZGre    T    C        0      0        2 
  10  chr10_19871872     ZHar    T    C        0      0        2 
  10  chr10_19871872   Sample    T    C        0      0        2 
  10  chr10_19875821     AAsi    T    C        0      0        2 
  10  chr10_19875821     AKia    T    C        0      0        2 
  10  chr10_19875821     AOna    T    C        0      0        2 
  10  chr10_19875821     ASom    T    C        0      0        2 
  10  chr10_19875821     HCab    T    C        0      0        2 
  10  chr10_19875821     HPrz    T    C        0      0        2 
  10  chr10_19875821     ZBoe    T    C        0      0        2 
  10  chr10_19875821     ZGre    T    C        1      2        2 
  10  chr10_19875821     ZHar    T    C        0      0        2 
  10  chr10_19875821   Sample    T    C        0      0        2 
  10  chr10_19877712     AAsi    G    A        0      0        2 
  10  chr10_19877712     AKia    G    A        0      0        2 
  10  chr10_19877712     AOna    G    A        0      0        2 
  10  chr10_19877712     ASom    G    A        1      2        2 
  10  chr10_19877712     HCab    G    A        0      0        2 
  10  chr10_19877712     HPrz    G    A        0      0        2 
  10  chr10_19877712     ZBoe    G    A        0      0        2 
  10  chr10_19877712     ZGre    G    A        0      0        2 
  10  chr10_19877712     ZHar    G    A        0      0        2 
  10  chr10_19877712   Sample    G    A        0      0        2 
  10  chr10_19882165     AAsi    A    G        0      0        2 
  10  chr10_19882165     AKia    A    G        0      0        2 
  10  chr10_19882165     AOna    A    G        0      0        2 
  10  chr10_19882165     ASom    A    G        0      0        2 
  10  chr10_19882165     HCab    A    G        0      0        2 
  10  chr10_19882165     HPrz    A    G        0      0        2 
  10  chr10_19882165     ZBoe    A    G      0.5      1        2 
  10  chr10_19882165     ZGre    A    G        0      0        2 
  10  chr10_19882165     ZHar    A    G        0      0        2 
  10  chr10_19882165   Sample    A    G        0      0        2 
  10  chr10_19882183     AAsi    G    T        0      0        2 
  10  chr10_19882183     AKia    G    T        0      0        2 
  10  chr10_19882183     AOna    G    T        0      0        2 
  10  chr10_19882183     ASom    G    T        0      0        2 
  10  chr10_19882183     HCab    G    T      0.5      1        2 
  10  chr10_19882183     HPrz    G    T        0      0        2 
  10  chr10_19882183     ZBoe    G    T        0      0        2 
  10  chr10_19882183     ZGre    G    T        0      0        2 
  10  chr10_19882183     ZHar    G    T        0      0        2 
  10  chr10_19882183   Sample    G    T        0      0        2 
  10  chr10_19884003     AAsi    T    C        0      0        2 
  10  chr10_19884003     AKia    T    C        0      0        2 
  10  chr10_19884003     AOna    T    C        0      0        2 
  10  chr10_19884003     ASom    T    C        0      0        2 
  10  chr10_19884003     HCab    T    C        0      0        2 
  10  chr10_19884003     HPrz    T    C        0      0        2 
  10  chr10_19884003     ZBoe    T    C      0.5      1        2 
  10  chr10_19884003     ZGre    T    C        0      0        2 
  10  chr10_19884003     ZHar    T    C        0      0        2 
  10  chr10_19884003   Sample    T    C        0      0        2 
  10  chr10_19889203     AAsi    T    C        0      0        2 
  10  chr10_19889203     AKia    T    C        0      0        2 
  10  chr10_19889203     AOna    T    C        0      0        2 
  10  chr10_19889203     ASom    T    C        0      0        2 
  10  chr10_19889203     HCab    T    C        0      0        2 
  10  chr10_19889203     HPrz    T    C        0      0        2 
  10  chr10_19889203     ZBoe    T    C      0.5      1        2 
  10  chr10_19889203     ZGre    T    C        0      0        2 
  10  chr10_19889203     ZHar    T    C        0      0        2 
  10  chr10_19889203   Sample    T    C        0      0        2 
  10  chr10_19893657     AAsi    A    G        0      0        2 
  10  chr10_19893657     AKia    A    G        0      0        2 
  10  chr10_19893657     AOna    A    G        0      0        2 
  10  chr10_19893657     ASom    A    G        0      0        2 
  10  chr10_19893657     HCab    A    G        1      2        2 
  10  chr10_19893657     HPrz    A    G        1      2        2 
  10  chr10_19893657     ZBoe    A    G        0      0        2 
  10  chr10_19893657     ZGre    A    G        0      0        2 
  10  chr10_19893657     ZHar    A    G        0      0        2 
  10  chr10_19893657   Sample    A    G        0      0        2 
  10  chr10_19898031     AAsi    G    A        0      0        2 
  10  chr10_19898031     AKia    G    A        0      0        2 
  10  chr10_19898031     AOna    G    A        0      0        2 
  10  chr10_19898031     ASom    G    A        0      0        2 
  10  chr10_19898031     HCab    G    A        0      0        2 
  10  chr10_19898031     HPrz    G    A        0      0        2 
  10  chr10_19898031     ZBoe    G    A        0      0        2 
  10  chr10_19898031     ZGre    G    A        0      0        2 
  10  chr10_19898031     ZHar    G    A        1      2        2 
  10  chr10_19898031   Sample    G    A        0      0        2 
  10  chr10_19905944     AAsi    T    C        0      0        2 
  10  chr10_19905944     AKia    T    C        0      0        2 
  10  chr10_19905944     AOna    T    C        0      0        2 
  10  chr10_19905944     ASom    T    C        0      0        2 
  10  chr10_19905944     HCab    T    C        0      0        2 
  10  chr10_19905944     HPrz    T    C        0      0        2 
  10  chr10_19905944     ZBoe    T    C      0.5      1        2 
  10  chr10_19905944     ZGre    T    C        0      0        2 
  10  chr10_19905944     ZHar    T    C        0      0        2 
  10  chr10_19905944   Sample    T    C        0      0        2 
  10  chr10_19923357     AAsi    C    T        0      0        2 
  10  chr10_19923357     AKia    C    T        0      0        2 
  10  chr10_19923357     AOna    C    T        0      0        2 
  10  chr10_19923357     ASom    C    T        0      0        2 
  10  chr10_19923357     HCab    C    T        1      2        2 
  10  chr10_19923357     HPrz    C    T        1      2        2 
  10  chr10_19923357     ZBoe    C    T        0      0        2 
  10  chr10_19923357     ZGre    C    T        0      0        2 
  10  chr10_19923357     ZHar    C    T        0      0        2 
  10  chr10_19923357   Sample    C    T        0      0        2 
  10  chr10_19926298     AAsi    T    C        0      0        2 
  10  chr10_19926298     AKia    T    C        0      0        2 
  10  chr10_19926298     AOna    T    C        0      0        2 
  10  chr10_19926298     ASom    T    C        1      2        2 
  10  chr10_19926298     HCab    T    C        0      0        2 
  10  chr10_19926298     HPrz    T    C        0      0        2 
  10  chr10_19926298     ZBoe    T    C        0      0        2 
  10  chr10_19926298     ZGre    T    C        0      0        2 
  10  chr10_19926298     ZHar    T    C        0      0        2 
  10  chr10_19926298   Sample    T    C        0      0        2 
  10  chr10_19929296     AAsi    A    T        0      0        2 
  10  chr10_19929296     AKia    A    T        0      0        2 
  10  chr10_19929296     AOna    A    T        0      0        2 
  10  chr10_19929296     ASom    A    T        0      0        2 
  10  chr10_19929296     HCab    A    T        0      0        2 
  10  chr10_19929296     HPrz    A    T        0      0        2 
  10  chr10_19929296     ZBoe    A    T        1      2        2 
  10  chr10_19929296     ZGre    A    T        1      2        2 
  10  chr10_19929296     ZHar    A    T        1      2        2 
  10  chr10_19929296   Sample    A    T        0      0        2 
  10  chr10_19940174     AAsi    T    C        0      0        2 
  10  chr10_19940174     AKia    T    C        0      0        2 
  10  chr10_19940174     AOna    T    C        0      0        2 
  10  chr10_19940174     ASom    T    C        0      0        2 
  10  chr10_19940174     HCab    T    C        0      0        2 
  10  chr10_19940174     HPrz    T    C        0      0        2 
  10  chr10_19940174     ZBoe    T    C      0.5      1        2 
  10  chr10_19940174     ZGre    T    C        0      0        2 
  10  chr10_19940174     ZHar    T    C        0      0        2 
  10  chr10_19940174   Sample    T    C        0      0        2 
  10  chr10_19940960     AAsi    G    C        0      0        2 
  10  chr10_19940960     AKia    G    C        0      0        2 
  10  chr10_19940960     AOna    G    C        0      0        2 
  10  chr10_19940960     ASom    G    C        0      0        2 
  10  chr10_19940960     HCab    G    C        1      2        2 
  10  chr10_19940960     HPrz    G    C        1      2        2 
  10  chr10_19940960     ZBoe    G    C        0      0        2 
  10  chr10_19940960     ZGre    G    C        0      0        2 
  10  chr10_19940960     ZHar    G    C        0      0        2 
  10  chr10_19940960   Sample    G    C        0      0        2 
  10  chr10_19941770     AAsi    G    C        0      0        2 
  10  chr10_19941770     AKia    G    C        1      2        2 
  10  chr10_19941770     AOna    G    C        0      0        2 
  10  chr10_19941770     ASom    G    C        0      0        2 
  10  chr10_19941770     HCab    G    C        0      0        2 
  10  chr10_19941770     HPrz    G    C        0      0        2 
  10  chr10_19941770     ZBoe    G    C        0      0        2 
  10  chr10_19941770     ZGre    G    C        0      0        2 
  10  chr10_19941770     ZHar    G    C        0      0        2 
  10  chr10_19941770   Sample    G    C        0      0        2 
  10  chr10_19943376     AAsi    C    G        0      0        2 
  10  chr10_19943376     AKia    C    G        0      0        2 
  10  chr10_19943376     AOna    C    G        0      0        2 
  10  chr10_19943376     ASom    C    G        0      0        2 
  10  chr10_19943376     HCab    C    G        0      0        2 
  10  chr10_19943376     HPrz    C    G        0      0        2 
  10  chr10_19943376     ZBoe    C    G        0      0        2 
  10  chr10_19943376     ZGre    C    G        0      0        2 
  10  chr10_19943376     ZHar    C    G      0.5      1        2 
  10  chr10_19943376   Sample    C    G        0      0        2 
  10  chr10_19956063     AAsi    C    T        0      0        2 
  10  chr10_19956063     AKia    C    T        0      0        2 
  10  chr10_19956063     AOna    C    T        0      0        2 
  10  chr10_19956063     ASom    C    T        1      2        2 
  10  chr10_19956063     HCab    C    T        0      0        2 
  10  chr10_19956063     HPrz    C    T        0      0        2 
  10  chr10_19956063     ZBoe    C    T        0      0        2 
  10  chr10_19956063     ZGre    C    T        0      0        2 
  10  chr10_19956063     ZHar    C    T        0      0        2 
  10  chr10_19956063   Sample    C    T        0      0        2 
  10  chr10_19960491     AAsi    G    C        0      0        2 
  10  chr10_19960491     AKia    G    C        1      2        2 
  10  chr10_19960491     AOna    G    C        0      0        2 
  10  chr10_19960491     ASom    G    C        0      0        2 
  10  chr10_19960491     HCab    G    C        0      0        2 
  10  chr10_19960491     HPrz    G    C        0      0        2 
  10  chr10_19960491     ZBoe    G    C        0      0        2 
  10  chr10_19960491     ZGre    G    C        0      0        2 
  10  chr10_19960491     ZHar    G    C        0      0        2 
  10  chr10_19960491   Sample    G    C        0      0        2 
  10  chr10_19960768     AAsi    T    C        0      0        2 
  10  chr10_19960768     AKia    T    C        0      0        2 
  10  chr10_19960768     AOna    T    C        0      0        2 
  10  chr10_19960768     ASom    T    C        0      0        2 
  10  chr10_19960768     HCab    T    C        0      0        2 
  10  chr10_19960768     HPrz    T    C        0      0        2 
  10  chr10_19960768     ZBoe    T    C        0      0        2 
  10  chr10_19960768     ZGre    T    C        0      0        2 
  10  chr10_19960768     ZHar    T    C        1      2        2 
  10  chr10_19960768   Sample    T    C        0      0        2 
  10  chr10_19971938     AAsi    G    A        0      0        2 
  10  chr10_19971938     AKia    G    A        1      2        2 
  10  chr10_19971938     AOna    G    A        0      0        2 
  10  chr10_19971938     ASom    G    A        0      0        2 
  10  chr10_19971938     HCab    G    A        0      0        2 
  10  chr10_19971938     HPrz    G    A        0      0        2 
  10  chr10_19971938     ZBoe    G    A        0      0        2 
  10  chr10_19971938     ZGre    G    A        0      0        2 
  10  chr10_19971938     ZHar    G    A        0      0        2 
  10  chr10_19971938   Sample    G    A        0      0        2 
  10  chr10_19972913     AAsi    C    G        1      2        2 
  10  chr10_19972913     AKia    C    G        0      0        2 
  10  chr10_19972913     AOna    C    G        0      0        2 
  10  chr10_19972913     ASom    C    G        1      2        2 
  10  chr10_19972913     HCab    C    G        0      0        2 
  10  chr10_19972913     HPrz    C    G        0      0        2 
  10  chr10_19972913     ZBoe    C    G        0      0        2 
  10  chr10_19972913     ZGre    C    G        0      0        2 
  10  chr10_19972913     ZHar    C    G        0      0        2 
  10  chr10_19972913   Sample    C    G        1      2        2 
  10  chr10_19973287     AAsi    T    C        0      0        2 
  10  chr10_19973287     AKia    T    C        0      0        2 
  10  chr10_19973287     AOna    T    C        0      0        2 
  10  chr10_19973287     ASom    T    C        0      0        2 
  10  chr10_19973287     HCab    T    C        0      0        2 
  10  chr10_19973287     HPrz    T    C        0      0        2 
  10  chr10_19973287     ZBoe    T    C      0.5      1        2 
  10  chr10_19973287     ZGre    T    C        0      0        2 
  10  chr10_19973287     ZHar    T    C        0      0        2 
  10  chr10_19973287   Sample    T    C        0      0        2 
  10  chr10_19978193     AAsi    T    C        0      0        2 
  10  chr10_19978193     AKia    T    C        0      0        2 
  10  chr10_19978193     AOna    T    C        0      0        2 
  10  chr10_19978193     ASom    T    C        0      0        2 
  10  chr10_19978193     HCab    T    C        0      0        2 
  10  chr10_19978193     HPrz    T    C        0      0        2 
  10  chr10_19978193     ZBoe    T    C        1      2        2 
  10  chr10_19978193     ZGre    T    C        1      2        2 
  10  chr10_19978193     ZHar    T    C        1      2        2 
  10  chr10_19978193   Sample    T    C        0      0        2 
  10  chr10_19988206     AAsi    C    G        0      0        2 
  10  chr10_19988206     AKia    C    G        0      0        2 
  10  chr10_19988206     AOna    C    G        0      0        2 
  10  chr10_19988206     ASom    C    G        1      2        2 
  10  chr10_19988206     HCab    C    G        0      0        2 
  10  chr10_19988206     HPrz    C    G        0      0        2 
  10  chr10_19988206     ZBoe    C    G        0      0        2 
  10  chr10_19988206     ZGre    C    G        0      0        2 
  10  chr10_19988206     ZHar    C    G        0      0        2 
  10  chr10_19988206   Sample    C    G        0      0        2 
  10  chr10_19994244     AAsi    T    A        0      0        2 
  10  chr10_19994244     AKia    T    A        0      0        2 
  10  chr10_19994244     AOna    T    A        0      0        2 
  10  chr10_19994244     ASom    T    A        0      0        2 
  10  chr10_19994244     HCab    T    A        0      0        2 
  10  chr10_19994244     HPrz    T    A        0      0        2 
  10  chr10_19994244     ZBoe    T    A        0      0        2 
  10  chr10_19994244     ZGre    T    A        0      0        2 
  10  chr10_19994244     ZHar    T    A        1      2        2 
  10  chr10_19994244   Sample    T    A        0      0        2 
  10  chr10_19997788     AAsi    G    A        0      0        2 
  10  chr10_19997788     AKia    G    A        0      0        2 
  10  chr10_19997788     AOna    G    A        0      0        2 
  10  chr10_19997788     ASom    G    A        0      0        2 
  10  chr10_19997788     HCab    G    A        1      2        2 
  10  chr10_19997788     HPrz    G    A        1      2        2 
  10  chr10_19997788     ZBoe    G    A        0      0        2 
  10  chr10_19997788     ZGre    G    A        0      0        2 
  10  chr10_19997788     ZHar    G    A        0      0        2 
  10  chr10_19997788   Sample    G    A        0      0        2 
  10  chr10_20001575     AAsi    T    C      0.5      1        2 
  10  chr10_20001575     AKia    T    C        0      0        2 
  10  chr10_20001575     AOna    T    C        0      0        2 
  10  chr10_20001575     ASom    T    C        0      0        2 
  10  chr10_20001575     HCab    T    C        0      0        2 
  10  chr10_20001575     HPrz    T    C        0      0        2 
  10  chr10_20001575     ZBoe    T    C        0      0        2 
  10  chr10_20001575     ZGre    T    C        0      0        2 
  10  chr10_20001575     ZHar    T    C        0      0        2 
  10  chr10_20001575   Sample    T    C        1      2        2 
  10  chr10_20007623     AAsi    A    C        0      0        2 
  10  chr10_20007623     AKia    A    C        0      0        2 
  10  chr10_20007623     AOna    A    C        0      0        2 
  10  chr10_20007623     ASom    A    C        0      0        2 
  10  chr10_20007623     HCab    A    C        0      0        2 
  10  chr10_20007623     HPrz    A    C        0      0        2 
  10  chr10_20007623     ZBoe    A    C        0      0        2 
  10  chr10_20007623     ZGre    A    C        1      2        2 
  10  chr10_20007623     ZHar    A    C        0      0        2 
  10  chr10_20007623   Sample    A    C        0      0        2 
  10  chr10_20017118     AAsi    T    C        0      0        2 
  10  chr10_20017118     AKia    T    C        1      2        2 
  10  chr10_20017118     AOna    T    C        0      0        2 
  10  chr10_20017118     ASom    T    C        0      0        2 
  10  chr10_20017118     HCab    T    C        0      0        2 
  10  chr10_20017118     HPrz    T    C        0      0        2 
  10  chr10_20017118     ZBoe    T    C        0      0        2 
  10  chr10_20017118     ZGre    T    C        0      0        2 
  10  chr10_20017118     ZHar    T    C        0      0        2 
  10  chr10_20017118   Sample    T    C        0      0        2 
  10  chr10_20017180     AAsi    T    G        0      0        2 
  10  chr10_20017180     AKia    T    G        0      0        2 
  10  chr10_20017180     AOna    T    G        0      0        2 
  10  chr10_20017180     ASom    T    G        0      0        2 
  10  chr10_20017180     HCab    T    G        1      2        2 
  10  chr10_20017180     HPrz    T    G        1      2        2 
  10  chr10_20017180     ZBoe    T    G        0      0        2 
  10  chr10_20017180     ZGre    T    G        0      0        2 
  10  chr10_20017180     ZHar    T    G        0      0        2 
  10  chr10_20017180   Sample    T    G        0      0        2 
  10  chr10_20023799     AAsi    A    G        0      0        2 
  10  chr10_20023799     AKia    A    G        0      0        2 
  10  chr10_20023799     AOna    A    G        0      0        2 
  10  chr10_20023799     ASom    A    G        0      0        2 
  10  chr10_20023799     HCab    A    G        0      0        2 
  10  chr10_20023799     HPrz    A    G        0      0        2 
  10  chr10_20023799     ZBoe    A    G        0      0        2 
  10  chr10_20023799     ZGre    A    G        1      2        2 
  10  chr10_20023799     ZHar    A    G        0      0        2 
  10  chr10_20023799   Sample    A    G        0      0        2 
  10  chr10_20038240     AAsi    T    G        0      0        2 
  10  chr10_20038240     AKia    T    G        0      0        2 
  10  chr10_20038240     AOna    T    G        0      0        2 
  10  chr10_20038240     ASom    T    G        0      0        2 
  10  chr10_20038240     HCab    T    G        1      2        2 
  10  chr10_20038240     HPrz    T    G        1      2        2 
  10  chr10_20038240     ZBoe    T    G        0      0        2 
  10  chr10_20038240     ZGre    T    G        0      0        2 
  10  chr10_20038240     ZHar    T    G        0      0        2 
  10  chr10_20038240   Sample    T    G        0      0        2 
  10  chr10_20041802     AAsi    A    G        0      0        2 
  10  chr10_20041802     AKia    A    G        0      0        2 
  10  chr10_20041802     AOna    A    G        0      0        2 
  10  chr10_20041802     ASom    A    G        0      0        2 
  10  chr10_20041802     HCab    A    G      0.5      1        2 
  10  chr10_20041802     HPrz    A    G        1      2        2 
  10  chr10_20041802     ZBoe    A    G        0      0        2 
  10  chr10_20041802     ZGre    A    G        0      0        2 
  10  chr10_20041802     ZHar    A    G        0      0        2 
  10  chr10_20041802   Sample    A    G        0      0        2 
  10  chr10_20042109     AAsi    C    T        0      0        2 
  10  chr10_20042109     AKia    C    T        0      0        2 
  10  chr10_20042109     AOna    C    T        0      0        2 
  10  chr10_20042109     ASom    C    T        0      0        2 
  10  chr10_20042109     HCab    C    T        1      2        2 
  10  chr10_20042109     HPrz    C    T        1      2        2 
  10  chr10_20042109     ZBoe    C    T        0      0        2 
  10  chr10_20042109     ZGre    C    T        0      0        2 
  10  chr10_20042109     ZHar    C    T        0      0        2 
  10  chr10_20042109   Sample    C    T        0      0        2 
  10  chr10_20042172     AAsi    T    C        0      0        2 
  10  chr10_20042172     AKia    T    C        0      0        2 
  10  chr10_20042172     AOna    T    C        0      0        2 
  10  chr10_20042172     ASom    T    C        0      0        2 
  10  chr10_20042172     HCab    T    C        0      0        2 
  10  chr10_20042172     HPrz    T    C        0      0        2 
  10  chr10_20042172     ZBoe    T    C        0      0        2 
  10  chr10_20042172     ZGre    T    C        1      2        2 
  10  chr10_20042172     ZHar    T    C        0      0        2 
  10  chr10_20042172   Sample    T    C        0      0        2 
  10  chr10_20042759     AAsi    A    C        0      0        2 
  10  chr10_20042759     AKia    A    C        0      0        2 
  10  chr10_20042759     AOna    A    C        0      0        2 
  10  chr10_20042759     ASom    A    C        0      0        2 
  10  chr10_20042759     HCab    A    C        0      0        2 
  10  chr10_20042759     HPrz    A    C        0      0        2 
  10  chr10_20042759     ZBoe    A    C        0      0        2 
  10  chr10_20042759     ZGre    A    C        0      0        2 
  10  chr10_20042759     ZHar    A    C      0.5      1        2 
  10  chr10_20042759   Sample    A    C        0      0        2 
  10  chr10_20045005     AAsi    T    C        0      0        2 
  10  chr10_20045005     AKia    T    C        0      0        2 
  10  chr10_20045005     AOna    T    C        0      0        2 
  10  chr10_20045005     ASom    T    C        0      0        2 
  10  chr10_20045005     HCab    T    C        0      0        2 
  10  chr10_20045005     HPrz    T    C        0      0        2 
  10  chr10_20045005     ZBoe    T    C        1      2        2 
  10  chr10_20045005     ZGre    T    C        0      0        2 
  10  chr10_20045005     ZHar    T    C        0      0        2 
  10  chr10_20045005   Sample    T    C        0      0        2 
  10  chr10_20047043     AAsi    T    C      0.5      1        2 
  10  chr10_20047043     AKia    T    C        0      0        2 
  10  chr10_20047043     AOna    T    C        0      0        2 
  10  chr10_20047043     ASom    T    C        1      2        2 
  10  chr10_20047043     HCab    T    C        0      0        2 
  10  chr10_20047043     HPrz    T    C        0      0        2 
  10  chr10_20047043     ZBoe    T    C        0      0        2 
  10  chr10_20047043     ZGre    T    C        0      0        2 
  10  chr10_20047043     ZHar    T    C        0      0        2 
  10  chr10_20047043   Sample    T    C        1      2        2 
  10  chr10_20047057     AAsi    C    T        0      0        2 
  10  chr10_20047057     AKia    C    T      0.5      1        2 
  10  chr10_20047057     AOna    C    T        0      0        2 
  10  chr10_20047057     ASom    C    T        0      0        2 
  10  chr10_20047057     HCab    C    T        0      0        2 
  10  chr10_20047057     HPrz    C    T        0      0        2 
  10  chr10_20047057     ZBoe    C    T        0      0        2 
  10  chr10_20047057     ZGre    C    T        0      0        2 
  10  chr10_20047057     ZHar    C    T        0      0        2 
  10  chr10_20047057   Sample    C    T        0      0        2 
  10  chr10_20048674     AAsi    G    A        0      0        2 
  10  chr10_20048674     AKia    G    A        0      0        2 
  10  chr10_20048674     AOna    G    A        0      0        2 
  10  chr10_20048674     ASom    G    A        0      0        2 
  10  chr10_20048674     HCab    G    A        1      2        2 
  10  chr10_20048674     HPrz    G    A        1      2        2 
  10  chr10_20048674     ZBoe    G    A        0      0        2 
  10  chr10_20048674     ZGre    G    A        0      0        2 
  10  chr10_20048674     ZHar    G    A        0      0        2 
  10  chr10_20048674   Sample    G    A        0      0        2 
  10  chr10_20060359     AAsi    T    C        0      0        2 
  10  chr10_20060359     AKia    T    C        0      0        2 
  10  chr10_20060359     AOna    T    C        0      0        2 
  10  chr10_20060359     ASom    T    C        0      0        2 
  10  chr10_20060359     HCab    T    C        0      0        2 
  10  chr10_20060359     HPrz    T    C        0      0        2 
  10  chr10_20060359     ZBoe    T    C        1      2        2 
  10  chr10_20060359     ZGre    T    C        0      0        2 
  10  chr10_20060359     ZHar    T    C        0      0        2 
  10  chr10_20060359   Sample    T    C        0      0        2 
  10  chr10_20068723     AAsi    T    C        0      0        2 
  10  chr10_20068723     AKia    T    C        0      0        2 
  10  chr10_20068723     AOna    T    C      0.5      1        2 
  10  chr10_20068723     ASom    T    C        0      0        2 
  10  chr10_20068723     HCab    T    C        0      0        2 
  10  chr10_20068723     HPrz    T    C        0      0        2 
  10  chr10_20068723     ZBoe    T    C        0      0        2 
  10  chr10_20068723     ZGre    T    C        0      0        2 
  10  chr10_20068723     ZHar    T    C        0      0        2 
  10  chr10_20068723   Sample    T    C        0      0        2 
  10  chr10_20074628     AAsi    A    G        0      0        2 
  10  chr10_20074628     AKia    A    G        0      0        2 
  10  chr10_20074628     AOna    A    G        0      0        2 
  10  chr10_20074628     ASom    A    G        0      0        2 
  10  chr10_20074628     HCab    A    G        0      0        2 
  10  chr10_20074628     HPrz    A    G        0      0        2 
  10  chr10_20074628     ZBoe    A    G        0      0        2 
  10  chr10_20074628     ZGre    A    G        0      0        2 
  10  chr10_20074628     ZHar    A    G        1      2        2 
  10  chr10_20074628   Sample    A    G        0      0        2 
  10  chr10_20076068     AAsi    C    T        0      0        2 
  10  chr10_20076068     AKia    C    T        0      0        2 
  10  chr10_20076068     AOna    C    T        0      0        2 
  10  chr10_20076068     ASom    C    T        0      0        2 
  10  chr10_20076068     HCab    C    T        0      0        2 
  10  chr10_20076068     HPrz    C    T        0      0        2 
  10  chr10_20076068     ZBoe    C    T        1      2        2 
  10  chr10_20076068     ZGre    C    T        0      0        2 
  10  chr10_20076068     ZHar    C    T        0      0        2 
  10  chr10_20076068   Sample    C    T        0      0        2 
  10  chr10_20078033     AAsi    G    A        0      0        2 
  10  chr10_20078033     AKia    G    A        0      0        2 
  10  chr10_20078033     AOna    G    A        0      0        2 
  10  chr10_20078033     ASom    G    A        0      0        2 
  10  chr10_20078033     HCab    G    A        0      0        2 
  10  chr10_20078033     HPrz    G    A      0.5      1        2 
  10  chr10_20078033     ZBoe    G    A        0      0        2 
  10  chr10_20078033     ZGre    G    A        0      0        2 
  10  chr10_20078033     ZHar    G    A        0      0        2 
  10  chr10_20078033   Sample    G    A        0      0        2 
  10  chr10_20080220     AAsi    A    G        0      0        2 
  10  chr10_20080220     AKia    A    G        0      0        2 
  10  chr10_20080220     AOna    A    G      0.5      1        2 
  10  chr10_20080220     ASom    A    G        0      0        2 
  10  chr10_20080220     HCab    A    G      0.5      1        2 
  10  chr10_20080220     HPrz    A    G        0      0        2 
  10  chr10_20080220     ZBoe    A    G        1      2        2 
  10  chr10_20080220     ZGre    A    G        0      0        2 
  10  chr10_20080220     ZHar    A    G        0      0        2 
  10  chr10_20080220   Sample    A    G        0      0        2 
  10  chr10_20085824     AAsi    C    T        0      0        2 
  10  chr10_20085824     AKia    C    T        0      0        2 
  10  chr10_20085824     AOna    C    T        0      0        2 
  10  chr10_20085824     ASom    C    T        0      0        2 
  10  chr10_20085824     HCab    C    T      0.5      1        2 
  10  chr10_20085824     HPrz    C    T        0      0        2 
  10  chr10_20085824     ZBoe    C    T        0      0        2 
  10  chr10_20085824     ZGre    C    T        0      0        2 
  10  chr10_20085824     ZHar    C    T        0      0        2 
  10  chr10_20085824   Sample    C    T        0      0        2 
  10  chr10_20091659     AAsi    C    T        0      0        2 
  10  chr10_20091659     AKia    C    T        0      0        2 
  10  chr10_20091659     AOna    C    T        0      0        2 
  10  chr10_20091659     ASom    C    T      0.5      1        2 
  10  chr10_20091659     HCab    C    T        0      0        2 
  10  chr10_20091659     HPrz    C    T        0      0        2 
  10  chr10_20091659     ZBoe    C    T        0      0        2 
  10  chr10_20091659     ZGre    C    T        0      0        2 
  10  chr10_20091659     ZHar    C    T        0      0        2 
  10  chr10_20091659   Sample    C    T        0      0        2 
  10  chr10_20104610     AAsi    A    G        0      0        2 
  10  chr10_20104610     AKia    A    G        0      0        2 
  10  chr10_20104610     AOna    A    G        0      0        2 
  10  chr10_20104610     ASom    A    G        0      0        2 
  10  chr10_20104610     HCab    A    G        0      0        2 
  10  chr10_20104610     HPrz    A    G        0      0        2 
  10  chr10_20104610     ZBoe    A    G        1      2        2 
  10  chr10_20104610     ZGre    A    G        1      2        2 
  10  chr10_20104610     ZHar    A    G        1      2        2 
  10  chr10_20104610   Sample    A    G        0      0        2 
  10  chr10_20120406     AAsi    G    T        0      0        2 
  10  chr10_20120406     AKia    G    T        0      0        2 
  10  chr10_20120406     AOna    G    T      0.5      1        2 
  10  chr10_20120406     ASom    G    T        0      0        2 
  10  chr10_20120406     HCab    G    T        0      0        2 
  10  chr10_20120406     HPrz    G    T        0      0        2 
  10  chr10_20120406     ZBoe    G    T        0      0        2 
  10  chr10_20120406     ZGre    G    T        0      0        2 
  10  chr10_20120406     ZHar    G    T        0      0        2 
  10  chr10_20120406   Sample    G    T        0      0        2 
  10  chr10_20127587     AAsi    T    C        0      0        2 
  10  chr10_20127587     AKia    T    C        0      0        2 
  10  chr10_20127587     AOna    T    C        0      0        2 
  10  chr10_20127587     ASom    T    C        0      0        2 
  10  chr10_20127587     HCab    T    C        0      0        2 
  10  chr10_20127587     HPrz    T    C        0      0        2 
  10  chr10_20127587     ZBoe    T    C      0.5      1        2 
  10  chr10_20127587     ZGre    T    C        0      0        2 
  10  chr10_20127587     ZHar    T    C        0      0        2 
  10  chr10_20127587   Sample    T    C        0      0        2 
  10  chr10_20160981     AAsi    T    C        0      0        2 
  10  chr10_20160981     AKia    T    C        0      0        2 
  10  chr10_20160981     AOna    T    C        0      0        2 
  10  chr10_20160981     ASom    T    C        0      0        2 
  10  chr10_20160981     HCab    T    C        1      2        2 
  10  chr10_20160981     HPrz    T    C        1      2        2 
  10  chr10_20160981     ZBoe    T    C        0      0        2 
  10  chr10_20160981     ZGre    T    C        0      0        2 
  10  chr10_20160981     ZHar    T    C        0      0        2 
  10  chr10_20160981   Sample    T    C        0      0        2 
  10  chr10_20163223     AAsi    C    T        0      0        2 
  10  chr10_20163223     AKia    C    T        1      2        2 
  10  chr10_20163223     AOna    C    T        0      0        2 
  10  chr10_20163223     ASom    C    T        0      0        2 
  10  chr10_20163223     HCab    C    T        0      0        2 
  10  chr10_20163223     HPrz    C    T        0      0        2 
  10  chr10_20163223     ZBoe    C    T        0      0        2 
  10  chr10_20163223     ZGre    C    T        0      0        2 
  10  chr10_20163223     ZHar    C    T        0      0        2 
  10  chr10_20163223   Sample    C    T        0      0        2 
  10  chr10_20163528     AAsi    T    C        0      0        2 
  10  chr10_20163528     AKia    T    C        0      0        2 
  10  chr10_20163528     AOna    T    C        0      0        2 
  10  chr10_20163528     ASom    T    C        0      0        2 
  10  chr10_20163528     HCab    T    C        0      0        2 
  10  chr10_20163528     HPrz    T    C        0      0        2 
  10  chr10_20163528     ZBoe    T    C      0.5      1        2 
  10  chr10_20163528     ZGre    T    C        0      0        2 
  10  chr10_20163528     ZHar    T    C        0      0        2 
  10  chr10_20163528   Sample    T    C        0      0        2 
  10  chr10_20168513     AAsi    C    T        0      0        2 
  10  chr10_20168513     AKia    C    T        0      0        2 
  10  chr10_20168513     AOna    C    T        0      0        2 
  10  chr10_20168513     ASom    C    T        0      0        2 
  10  chr10_20168513     HCab    C    T        1      2        2 
  10  chr10_20168513     HPrz    C    T        1      2        2 
  10  chr10_20168513     ZBoe    C    T        0      0        2 
  10  chr10_20168513     ZGre    C    T        0      0        2 
  10  chr10_20168513     ZHar    C    T        0      0        2 
  10  chr10_20168513   Sample    C    T        0      0        2 
  10  chr10_20170387     AAsi    T    C        0      0        2 
  10  chr10_20170387     AKia    T    C        0      0        2 
  10  chr10_20170387     AOna    T    C        0      0        2 
  10  chr10_20170387     ASom    T    C        0      0        2 
  10  chr10_20170387     HCab    T    C        0      0        2 
  10  chr10_20170387     HPrz    T    C        0      0        2 
  10  chr10_20170387     ZBoe    T    C        0      0        2 
  10  chr10_20170387     ZGre    T    C      0.5      1        2 
  10  chr10_20170387     ZHar    T    C        0      0        2 
  10  chr10_20170387   Sample    T    C        0      0        2 
  10  chr10_20171852     AAsi    T    C        0      0        2 
  10  chr10_20171852     AKia    T    C        0      0        2 
  10  chr10_20171852     AOna    T    C        0      0        2 
  10  chr10_20171852     ASom    T    C        0      0        2 
  10  chr10_20171852     HCab    T    C        1      2        2 
  10  chr10_20171852     HPrz    T    C        1      2        2 
  10  chr10_20171852     ZBoe    T    C        0      0        2 
  10  chr10_20171852     ZGre    T    C        0      0        2 
  10  chr10_20171852     ZHar    T    C        0      0        2 
  10  chr10_20171852   Sample    T    C        0      0        2 
  10  chr10_20175019     AAsi    T    C        0      0        2 
  10  chr10_20175019     AKia    T    C        0      0        2 
  10  chr10_20175019     AOna    T    C        0      0        2 
  10  chr10_20175019     ASom    T    C        0      0        2 
  10  chr10_20175019     HCab    T    C        0      0        2 
  10  chr10_20175019     HPrz    T    C        0      0        2 
  10  chr10_20175019     ZBoe    T    C        1      2        2 
  10  chr10_20175019     ZGre    T    C        0      0        2 
  10  chr10_20175019     ZHar    T    C        0      0        2 
  10  chr10_20175019   Sample    T    C        0      0        2 
  10  chr10_20185893     AAsi    A    G        0      0        2 
  10  chr10_20185893     AKia    A    G        0      0        2 
  10  chr10_20185893     AOna    A    G        0      0        2 
  10  chr10_20185893     ASom    A    G        0      0        2 
  10  chr10_20185893     HCab    A    G        0      0        2 
  10  chr10_20185893     HPrz    A    G        0      0        2 
  10  chr10_20185893     ZBoe    A    G        1      2        2 
  10  chr10_20185893     ZGre    A    G        0      0        2 
  10  chr10_20185893     ZHar    A    G        0      0        2 
  10  chr10_20185893   Sample    A    G        0      0        2 
  10  chr10_20188591     AAsi    G    A        0      0        2 
  10  chr10_20188591     AKia    G    A        0      0        2 
  10  chr10_20188591     AOna    G    A        0      0        2 
  10  chr10_20188591     ASom    G    A        0      0        2 
  10  chr10_20188591     HCab    G    A        1      2        2 
  10  chr10_20188591     HPrz    G    A        1      2        2 
  10  chr10_20188591     ZBoe    G    A        0      0        2 
  10  chr10_20188591     ZGre    G    A        0      0        2 
  10  chr10_20188591     ZHar    G    A        0      0        2 
  10  chr10_20188591   Sample    G    A        0      0        2 
  10  chr10_20191202     AAsi    G    T        0      0        2 
  10  chr10_20191202     AKia    G    T        1      2        2 
  10  chr10_20191202     AOna    G    T        0      0        2 
  10  chr10_20191202     ASom    G    T        0      0        2 
  10  chr10_20191202     HCab    G    T        0      0        2 
  10  chr10_20191202     HPrz    G    T        0      0        2 
  10  chr10_20191202     ZBoe    G    T        0      0        2 
  10  chr10_20191202     ZGre    G    T        0      0        2 
  10  chr10_20191202     ZHar    G    T        0      0        2 
  10  chr10_20191202   Sample    G    T        0      0        2 
  10  chr10_20207517     AAsi    T    C        0      0        2 
  10  chr10_20207517     AKia    T    C        0      0        2 
  10  chr10_20207517     AOna    T    C      0.5      1        2 
  10  chr10_20207517     ASom    T    C        0      0        2 
  10  chr10_20207517     HCab    T    C        0      0        2 
  10  chr10_20207517     HPrz    T    C        0      0        2 
  10  chr10_20207517     ZBoe    T    C        0      0        2 
  10  chr10_20207517     ZGre    T    C        0      0        2 
  10  chr10_20207517     ZHar    T    C        0      0        2 
  10  chr10_20207517   Sample    T    C        0      0        2 
  10  chr10_20211229     AAsi    A    G        0      0        2 
  10  chr10_20211229     AKia    A    G      0.5      1        2 
  10  chr10_20211229     AOna    A    G        0      0        2 
  10  chr10_20211229     ASom    A    G        0      0        2 
  10  chr10_20211229     HCab    A    G        0      0        2 
  10  chr10_20211229     HPrz    A    G        0      0        2 
  10  chr10_20211229     ZBoe    A    G        0      0        2 
  10  chr10_20211229     ZGre    A    G        0      0        2 
  10  chr10_20211229     ZHar    A    G        0      0        2 
  10  chr10_20211229   Sample    A    G        0      0        2 
  10  chr10_20213295     AAsi    G    A        0      0        2 
  10  chr10_20213295     AKia    G    A        0      0        2 
  10  chr10_20213295     AOna    G    A        0      0        2 
  10  chr10_20213295     ASom    G    A        0      0        2 
  10  chr10_20213295     HCab    G    A        1      2        2 
  10  chr10_20213295     HPrz    G    A        1      2        2 
  10  chr10_20213295     ZBoe    G    A        0      0        2 
  10  chr10_20213295     ZGre    G    A        0      0        2 
  10  chr10_20213295     ZHar    G    A        0      0        2 
  10  chr10_20213295   Sample    G    A        0      0        2 
  10  chr10_20229195     AAsi    T    C        0      0        2 
  10  chr10_20229195     AKia    T    C        0      0        2 
  10  chr10_20229195     AOna    T    C        0      0        2 
  10  chr10_20229195     ASom    T    C        0      0        2 
  10  chr10_20229195     HCab    T    C        0      0        2 
  10  chr10_20229195     HPrz    T    C        0      0        2 
  10  chr10_20229195     ZBoe    T    C      0.5      1        2 
  10  chr10_20229195     ZGre    T    C        0      0        2 
  10  chr10_20229195     ZHar    T    C        0      0        2 
  10  chr10_20229195   Sample    T    C        0      0        2 
  10  chr10_20235136     AAsi    A    G        0      0        2 
  10  chr10_20235136     AKia    A    G        0      0        2 
  10  chr10_20235136     AOna    A    G        0      0        2 
  10  chr10_20235136     ASom    A    G        0      0        2 
  10  chr10_20235136     HCab    A    G        0      0        2 
  10  chr10_20235136     HPrz    A    G        0      0        2 
  10  chr10_20235136     ZBoe    A    G        0      0        2 
  10  chr10_20235136     ZGre    A    G        0      0        2 
  10  chr10_20235136     ZHar    A    G      0.5      1        2 
  10  chr10_20235136   Sample    A    G        0      0        2 
  10  chr10_20235525     AAsi    T    C        0      0        2 
  10  chr10_20235525     AKia    T    C        0      0        2 
  10  chr10_20235525     AOna    T    C        0      0        2 
  10  chr10_20235525     ASom    T    C        1      2        2 
  10  chr10_20235525     HCab    T    C        0      0        2 
  10  chr10_20235525     HPrz    T    C        0      0        2 
  10  chr10_20235525     ZBoe    T    C        0      0        2 
  10  chr10_20235525     ZGre    T    C        0      0        2 
  10  chr10_20235525     ZHar    T    C        0      0        2 
  10  chr10_20235525   Sample    T    C        1      2        2 
  10  chr10_20240989     AAsi    C    T        0      0        2 
  10  chr10_20240989     AKia    C    T        0      0        2 
  10  chr10_20240989     AOna    C    T        0      0        2 
  10  chr10_20240989     ASom    C    T        0      0        2 
  10  chr10_20240989     HCab    C    T      0.5      1        2 
  10  chr10_20240989     HPrz    C    T      0.5      1        2 
  10  chr10_20240989     ZBoe    C    T        0      0        2 
  10  chr10_20240989     ZGre    C    T        0      0        2 
  10  chr10_20240989     ZHar    C    T        0      0        2 
  10  chr10_20240989   Sample    C    T        0      0        2 
  10  chr10_20244200     AAsi    A    G        0      0        2 
  10  chr10_20244200     AKia    A    G        0      0        2 
  10  chr10_20244200     AOna    A    G        0      0        2 
  10  chr10_20244200     ASom    A    G        0      0        2 
  10  chr10_20244200     HCab    A    G        0      0        2 
  10  chr10_20244200     HPrz    A    G        0      0        2 
  10  chr10_20244200     ZBoe    A    G        0      0        2 
  10  chr10_20244200     ZGre    A    G        0      0        2 
  10  chr10_20244200     ZHar    A    G        1      2        2 
  10  chr10_20244200   Sample    A    G        0      0        2 
  10  chr10_20247905     AAsi    G    C        0      0        2 
  10  chr10_20247905     AKia    G    C        0      0        2 
  10  chr10_20247905     AOna    G    C        0      0        2 
  10  chr10_20247905     ASom    G    C        0      0        2 
  10  chr10_20247905     HCab    G    C        1      2        2 
  10  chr10_20247905     HPrz    G    C        1      2        2 
  10  chr10_20247905     ZBoe    G    C        0      0        2 
  10  chr10_20247905     ZGre    G    C        0      0        2 
  10  chr10_20247905     ZHar    G    C        0      0        2 
  10  chr10_20247905   Sample    G    C        0      0        2 
  10  chr10_20254163     AAsi    A    G        0      0        2 
  10  chr10_20254163     AKia    A    G        0      0        2 
  10  chr10_20254163     AOna    A    G        0      0        2 
  10  chr10_20254163     ASom    A    G        0      0        2 
  10  chr10_20254163     HCab    A    G        0      0        2 
  10  chr10_20254163     HPrz    A    G        0      0        2 
  10  chr10_20254163     ZBoe    A    G      0.5      1        2 
  10  chr10_20254163     ZGre    A    G        0      0        2 
  10  chr10_20254163     ZHar    A    G        0      0        2 
  10  chr10_20254163   Sample    A    G        0      0        2 
  10  chr10_20256251     AAsi    T    C        0      0        2 
  10  chr10_20256251     AKia    T    C        0      0        2 
  10  chr10_20256251     AOna    T    C        0      0        2 
  10  chr10_20256251     ASom    T    C        0      0        2 
  10  chr10_20256251     HCab    T    C        0      0        2 
  10  chr10_20256251     HPrz    T    C        0      0        2 
  10  chr10_20256251     ZBoe    T    C        0      0        2 
  10  chr10_20256251     ZGre    T    C      0.5      1        2 
  10  chr10_20256251     ZHar    T    C        0      0        2 
  10  chr10_20256251   Sample    T    C        0      0        2 
  10  chr10_20256747     AAsi    T    C        0      0        2 
  10  chr10_20256747     AKia    T    C      0.5      1        2 
  10  chr10_20256747     AOna    T    C        0      0        2 
  10  chr10_20256747     ASom    T    C        0      0        2 
  10  chr10_20256747     HCab    T    C        0      0        2 
  10  chr10_20256747     HPrz    T    C        0      0        2 
  10  chr10_20256747     ZBoe    T    C        0      0        2 
  10  chr10_20256747     ZGre    T    C        0      0        2 
  10  chr10_20256747     ZHar    T    C        0      0        2 
  10  chr10_20256747   Sample    T    C        0      0        2 
  10  chr10_20263247     AAsi    A    G        0      0        2 
  10  chr10_20263247     AKia    A    G        0      0        2 
  10  chr10_20263247     AOna    A    G        0      0        2 
  10  chr10_20263247     ASom    A    G        0      0        2 
  10  chr10_20263247     HCab    A    G        0      0        2 
  10  chr10_20263247     HPrz    A    G        0      0        2 
  10  chr10_20263247     ZBoe    A    G        0      0        2 
  10  chr10_20263247     ZGre    A    G      0.5      1        2 
  10  chr10_20263247     ZHar    A    G        0      0        2 
  10  chr10_20263247   Sample    A    G        0      0        2 
  10  chr10_20268449     AAsi    G    T        0      0        2 
  10  chr10_20268449     AKia    G    T        0      0        2 
  10  chr10_20268449     AOna    G    T        0      0        2 
  10  chr10_20268449     ASom    G    T        0      0        2 
  10  chr10_20268449     HCab    G    T        0      0        2 
  10  chr10_20268449     HPrz    G    T        0      0        2 
  10  chr10_20268449     ZBoe    G    T        0      0        2 
  10  chr10_20268449     ZGre    G    T        0      0        2 
  10  chr10_20268449     ZHar    G    T      0.5      1        2 
  10  chr10_20268449   Sample    G    T        0      0        2 
  10  chr10_20288400     AAsi    A    G        0      0        2 
  10  chr10_20288400     AKia    A    G      0.5      1        2 
  10  chr10_20288400     AOna    A    G      0.5      1        2 
  10  chr10_20288400     ASom    A    G        0      0        2 
  10  chr10_20288400     HCab    A    G        0      0        2 
  10  chr10_20288400     HPrz    A    G        0      0        2 
  10  chr10_20288400     ZBoe    A    G        0      0        2 
  10  chr10_20288400     ZGre    A    G        0      0        2 
  10  chr10_20288400     ZHar    A    G        0      0        2 
  10  chr10_20288400   Sample    A    G        0      0        2 
  10  chr10_20331072     AAsi    C    G        0      0        2 
  10  chr10_20331072     AKia    C    G        0      0        2 
  10  chr10_20331072     AOna    C    G        0      0        2 
  10  chr10_20331072     ASom    C    G        1      2        2 
  10  chr10_20331072     HCab    C    G        0      0        2 
  10  chr10_20331072     HPrz    C    G        0      0        2 
  10  chr10_20331072     ZBoe    C    G        0      0        2 
  10  chr10_20331072     ZGre    C    G        0      0        2 
  10  chr10_20331072     ZHar    C    G        0      0        2 
  10  chr10_20331072   Sample    C    G        0      0        2 
  10  chr10_20381309     AAsi    A    G        0      0        2 
  10  chr10_20381309     AKia    A    G        0      0        2 
  10  chr10_20381309     AOna    A    G        0      0        2 
  10  chr10_20381309     ASom    A    G        0      0        2 
  10  chr10_20381309     HCab    A    G        0      0        2 
  10  chr10_20381309     HPrz    A    G        0      0        2 
  10  chr10_20381309     ZBoe    A    G        0      0        2 
  10  chr10_20381309     ZGre    A    G        1      2        2 
  10  chr10_20381309     ZHar    A    G        0      0        2 
  10  chr10_20381309   Sample    A    G        0      0        2 
  10  chr10_20382029     AAsi    T    C        0      0        2 
  10  chr10_20382029     AKia    T    C        0      0        2 
  10  chr10_20382029     AOna    T    C        0      0        2 
  10  chr10_20382029     ASom    T    C        0      0        2 
  10  chr10_20382029     HCab    T    C        0      0        2 
  10  chr10_20382029     HPrz    T    C        0      0        2 
  10  chr10_20382029     ZBoe    T    C        0      0        2 
  10  chr10_20382029     ZGre    T    C        1      2        2 
  10  chr10_20382029     ZHar    T    C        0      0        2 
  10  chr10_20382029   Sample    T    C        0      0        2 
  10  chr10_20382861     AAsi    A    G        0      0        2 
  10  chr10_20382861     AKia    A    G      0.5      1        2 
  10  chr10_20382861     AOna    A    G        0      0        2 
  10  chr10_20382861     ASom    A    G        0      0        2 
  10  chr10_20382861     HCab    A    G        0      0        2 
  10  chr10_20382861     HPrz    A    G        0      0        2 
  10  chr10_20382861     ZBoe    A    G        0      0        2 
  10  chr10_20382861     ZGre    A    G        0      0        2 
  10  chr10_20382861     ZHar    A    G        0      0        2 
  10  chr10_20382861   Sample    A    G        0      0        2 
  10  chr10_20387063     AAsi    A    G        0      0        2 
  10  chr10_20387063     AKia    A    G        0      0        2 
  10  chr10_20387063     AOna    A    G        0      0        2 
  10  chr10_20387063     ASom    A    G        0      0        2 
  10  chr10_20387063     HCab    A    G        1      2        2 
  10  chr10_20387063     HPrz    A    G        1      2        2 
  10  chr10_20387063     ZBoe    A    G        0      0        2 
  10  chr10_20387063     ZGre    A    G        0      0        2 
  10  chr10_20387063     ZHar    A    G        0      0        2 
  10  chr10_20387063   Sample    A    G        0      0        2 
  10  chr10_20396882     AAsi    G    A        0      0        2 
  10  chr10_20396882     AKia    G    A        0      0        2 
  10  chr10_20396882     AOna    G    A        0      0        2 
  10  chr10_20396882     ASom    G    A        0      0        2 
  10  chr10_20396882     HCab    G    A        0      0        2 
  10  chr10_20396882     HPrz    G    A        0      0        2 
  10  chr10_20396882     ZBoe    G    A      0.5      1        2 
  10  chr10_20396882     ZGre    G    A        0      0        2 
  10  chr10_20396882     ZHar    G    A        0      0        2 
  10  chr10_20396882   Sample    G    A        0      0        2 
  10  chr10_20397659     AAsi    T    C        0      0        2 
  10  chr10_20397659     AKia    T    C      0.5      1        2 
  10  chr10_20397659     AOna    T    C        0      0        2 
  10  chr10_20397659     ASom    T    C        0      0        2 
  10  chr10_20397659     HCab    T    C        0      0        2 
  10  chr10_20397659     HPrz    T    C        0      0        2 
  10  chr10_20397659     ZBoe    T    C        0      0        2 
  10  chr10_20397659     ZGre    T    C        0      0        2 
  10  chr10_20397659     ZHar    T    C        0      0        2 
  10  chr10_20397659   Sample    T    C        0      0        2 
  10  chr10_20398264     AAsi    A    G      0.5      1        2 
  10  chr10_20398264     AKia    A    G        0      0        2 
  10  chr10_20398264     AOna    A    G        0      0        2 
  10  chr10_20398264     ASom    A    G        0      0        2 
  10  chr10_20398264     HCab    A    G        0      0        2 
  10  chr10_20398264     HPrz    A    G        0      0        2 
  10  chr10_20398264     ZBoe    A    G        0      0        2 
  10  chr10_20398264     ZGre    A    G        0      0        2 
  10  chr10_20398264     ZHar    A    G        0      0        2 
  10  chr10_20398264   Sample    A    G        0      0        2 
  10  chr10_20405162     AAsi    C    A        0      0        2 
  10  chr10_20405162     AKia    C    A        0      0        2 
  10  chr10_20405162     AOna    C    A        0      0        2 
  10  chr10_20405162     ASom    C    A        0      0        2 
  10  chr10_20405162     HCab    C    A        1      2        2 
  10  chr10_20405162     HPrz    C    A        1      2        2 
  10  chr10_20405162     ZBoe    C    A        0      0        2 
  10  chr10_20405162     ZGre    C    A        0      0        2 
  10  chr10_20405162     ZHar    C    A        0      0        2 
  10  chr10_20405162   Sample    C    A        0      0        2 
  10  chr10_20412290     AAsi    T    C      0.5      1        2 
  10  chr10_20412290     AKia    T    C        0      0        2 
  10  chr10_20412290     AOna    T    C        0      0        2 
  10  chr10_20412290     ASom    T    C        0      0        2 
  10  chr10_20412290     HCab    T    C        0      0        2 
  10  chr10_20412290     HPrz    T    C        0      0        2 
  10  chr10_20412290     ZBoe    T    C        0      0        2 
  10  chr10_20412290     ZGre    T    C        0      0        2 
  10  chr10_20412290     ZHar    T    C        0      0        2 
  10  chr10_20412290   Sample    T    C        1      2        2 
  10  chr10_20418198     AAsi    C    A        0      0        2 
  10  chr10_20418198     AKia    C    A        0      0        2 
  10  chr10_20418198     AOna    C    A      0.5      1        2 
  10  chr10_20418198     ASom    C    A        0      0        2 
  10  chr10_20418198     HCab    C    A        0      0        2 
  10  chr10_20418198     HPrz    C    A        0      0        2 
  10  chr10_20418198     ZBoe    C    A        0      0        2 
  10  chr10_20418198     ZGre    C    A        0      0        2 
  10  chr10_20418198     ZHar    C    A        0      0        2 
  10  chr10_20418198   Sample    C    A        0      0        2 
  10  chr10_20419730     AAsi    C    T        0      0        2 
  10  chr10_20419730     AKia    C    T        0      0        2 
  10  chr10_20419730     AOna    C    T        0      0        2 
  10  chr10_20419730     ASom    C    T        0      0        2 
  10  chr10_20419730     HCab    C    T      0.5      1        2 
  10  chr10_20419730     HPrz    C    T        0      0        2 
  10  chr10_20419730     ZBoe    C    T        0      0        2 
  10  chr10_20419730     ZGre    C    T        0      0        2 
  10  chr10_20419730     ZHar    C    T        0      0        2 
  10  chr10_20419730   Sample    C    T        0      0        2 
  10  chr10_20420900     AAsi    A    C        1      2        2 
  10  chr10_20420900     AKia    A    C        1      2        2 
  10  chr10_20420900     AOna    A    C        1      2        2 
  10  chr10_20420900     ASom    A    C        1      2        2 
  10  chr10_20420900     HCab    A    C        0      0        2 
  10  chr10_20420900     HPrz    A    C        0      0        2 
  10  chr10_20420900     ZBoe    A    C        0      0        2 
  10  chr10_20420900     ZGre    A    C        0      0        2 
  10  chr10_20420900     ZHar    A    C        0      0        2 
  10  chr10_20420900   Sample    A    C        1      2        2 
  10  chr10_20425511     AAsi    T    C        0      0        2 
  10  chr10_20425511     AKia    T    C        1      2        2 
  10  chr10_20425511     AOna    T    C        0      0        2 
  10  chr10_20425511     ASom    T    C        0      0        2 
  10  chr10_20425511     HCab    T    C        0      0        2 
  10  chr10_20425511     HPrz    T    C        0      0        2 
  10  chr10_20425511     ZBoe    T    C        0      0        2 
  10  chr10_20425511     ZGre    T    C        0      0        2 
  10  chr10_20425511     ZHar    T    C        0      0        2 
  10  chr10_20425511   Sample    T    C        0      0        2 
  10  chr10_20426520     AAsi    T    C        0      0        2 
  10  chr10_20426520     AKia    T    C        0      0        2 
  10  chr10_20426520     AOna    T    C        0      0        2 
  10  chr10_20426520     ASom    T    C        0      0        2 
  10  chr10_20426520     HCab    T    C        0      0        2 
  10  chr10_20426520     HPrz    T    C        0      0        2 
  10  chr10_20426520     ZBoe    T    C        0      0        2 
  10  chr10_20426520     ZGre    T    C        0      0        2 
  10  chr10_20426520     ZHar    T    C        1      2        2 
  10  chr10_20426520   Sample    T    C        0      0        2 
  10  chr10_20432943     AAsi    C    A        0      0        2 
  10  chr10_20432943     AKia    C    A        1      2        2 
  10  chr10_20432943     AOna    C    A        1      2        2 
  10  chr10_20432943     ASom    C    A        0      0        2 
  10  chr10_20432943     HCab    C    A        0      0        2 
  10  chr10_20432943     HPrz    C    A        0      0        2 
  10  chr10_20432943     ZBoe    C    A        0      0        2 
  10  chr10_20432943     ZGre    C    A        0      0        2 
  10  chr10_20432943     ZHar    C    A        0      0        2 
  10  chr10_20432943   Sample    C    A        0      0        2 
  10  chr10_20435208     AAsi    G    A        0      0        2 
  10  chr10_20435208     AKia    G    A        0      0        2 
  10  chr10_20435208     AOna    G    A        0      0        2 
  10  chr10_20435208     ASom    G    A        0      0        2 
  10  chr10_20435208     HCab    G    A        0      0        2 
  10  chr10_20435208     HPrz    G    A        0      0        2 
  10  chr10_20435208     ZBoe    G    A        0      0        2 
  10  chr10_20435208     ZGre    G    A        0      0        2 
  10  chr10_20435208     ZHar    G    A        1      2        2 
  10  chr10_20435208   Sample    G    A        0      0        2 
  10  chr10_20437898     AAsi    C    T        0      0        2 
  10  chr10_20437898     AKia    C    T        0      0        2 
  10  chr10_20437898     AOna    C    T        0      0        2 
  10  chr10_20437898     ASom    C    T        0      0        2 
  10  chr10_20437898     HCab    C    T        1      2        2 
  10  chr10_20437898     HPrz    C    T        1      2        2 
  10  chr10_20437898     ZBoe    C    T        0      0        2 
  10  chr10_20437898     ZGre    C    T        0      0        2 
  10  chr10_20437898     ZHar    C    T        0      0        2 
  10  chr10_20437898   Sample    C    T        0      0        2 
  10  chr10_20445767     AAsi    A    C        0      0        2 
  10  chr10_20445767     AKia    A    C        0      0        2 
  10  chr10_20445767     AOna    A    C        0      0        2 
  10  chr10_20445767     ASom    A    C        0      0        2 
  10  chr10_20445767     HCab    A    C        0      0        2 
  10  chr10_20445767     HPrz    A    C        0      0        2 
  10  chr10_20445767     ZBoe    A    C        0      0        2 
  10  chr10_20445767     ZGre    A    C        0      0        2 
  10  chr10_20445767     ZHar    A    C        1      2        2 
  10  chr10_20445767   Sample    A    C        0      0        2 
  10  chr10_20449604     AAsi    A    G        0      0        2 
  10  chr10_20449604     AKia    A    G        0      0        2 
  10  chr10_20449604     AOna    A    G        0      0        2 
  10  chr10_20449604     ASom    A    G        0      0        2 
  10  chr10_20449604     HCab    A    G        1      2        2 
  10  chr10_20449604     HPrz    A    G        1      2        2 
  10  chr10_20449604     ZBoe    A    G        0      0        2 
  10  chr10_20449604     ZGre    A    G        0      0        2 
  10  chr10_20449604     ZHar    A    G        0      0        2 
  10  chr10_20449604   Sample    A    G        0      0        2 
  10  chr10_20468443     AAsi    T    C        0      0        2 
  10  chr10_20468443     AKia    T    C        0      0        2 
  10  chr10_20468443     AOna    T    C        0      0        2 
  10  chr10_20468443     ASom    T    C        0      0        2 
  10  chr10_20468443     HCab    T    C        0      0        2 
  10  chr10_20468443     HPrz    T    C        0      0        2 
  10  chr10_20468443     ZBoe    T    C        0      0        2 
  10  chr10_20468443     ZGre    T    C        0      0        2 
  10  chr10_20468443     ZHar    T    C      0.5      1        2 
  10  chr10_20468443   Sample    T    C        0      0        2 
  10  chr10_20470930     AAsi    T    C        0      0        2 
  10  chr10_20470930     AKia    T    C        0      0        2 
  10  chr10_20470930     AOna    T    C        0      0        2 
  10  chr10_20470930     ASom    T    C        0      0        2 
  10  chr10_20470930     HCab    T    C        0      0        2 
  10  chr10_20470930     HPrz    T    C        0      0        2 
  10  chr10_20470930     ZBoe    T    C        0      0        2 
  10  chr10_20470930     ZGre    T    C        1      2        2 
  10  chr10_20470930     ZHar    T    C        0      0        2 
  10  chr10_20470930   Sample    T    C        0      0        2 
  10  chr10_20471220     AAsi    C    T        0      0        2 
  10  chr10_20471220     AKia    C    T        0      0        2 
  10  chr10_20471220     AOna    C    T        0      0        2 
  10  chr10_20471220     ASom    C    T        0      0        2 
  10  chr10_20471220     HCab    C    T        1      2        2 
  10  chr10_20471220     HPrz    C    T        1      2        2 
  10  chr10_20471220     ZBoe    C    T        0      0        2 
  10  chr10_20471220     ZGre    C    T        0      0        2 
  10  chr10_20471220     ZHar    C    T        0      0        2 
  10  chr10_20471220   Sample    C    T        0      0        2 
  10  chr10_20471261     AAsi    A    G        0      0        2 
  10  chr10_20471261     AKia    A    G        0      0        2 
  10  chr10_20471261     AOna    A    G        0      0        2 
  10  chr10_20471261     ASom    A    G        0      0        2 
  10  chr10_20471261     HCab    A    G        0      0        2 
  10  chr10_20471261     HPrz    A    G        0      0        2 
  10  chr10_20471261     ZBoe    A    G      0.5      1        2 
  10  chr10_20471261     ZGre    A    G        0      0        2 
  10  chr10_20471261     ZHar    A    G        0      0        2 
  10  chr10_20471261   Sample    A    G        0      0        2 
  10  chr10_20471485     AAsi    C    G        0      0        2 
  10  chr10_20471485     AKia    C    G        0      0        2 
  10  chr10_20471485     AOna    C    G      0.5      1        2 
  10  chr10_20471485     ASom    C    G        0      0        2 
  10  chr10_20471485     HCab    C    G        0      0        2 
  10  chr10_20471485     HPrz    C    G        0      0        2 
  10  chr10_20471485     ZBoe    C    G        0      0        2 
  10  chr10_20471485     ZGre    C    G        0      0        2 
  10  chr10_20471485     ZHar    C    G        0      0        2 
  10  chr10_20471485   Sample    C    G        0      0        2 
  10  chr10_20473719     AAsi    A    C        0      0        2 
  10  chr10_20473719     AKia    A    C        0      0        2 
  10  chr10_20473719     AOna    A    C        0      0        2 
  10  chr10_20473719     ASom    A    C        0      0        2 
  10  chr10_20473719     HCab    A    C        1      2        2 
  10  chr10_20473719     HPrz    A    C        1      2        2 
  10  chr10_20473719     ZBoe    A    C        0      0        2 
  10  chr10_20473719     ZGre    A    C        0      0        2 
  10  chr10_20473719     ZHar    A    C        0      0        2 
  10  chr10_20473719   Sample    A    C        0      0        2 
  10  chr10_20482683     AAsi    T    C        0      0        2 
  10  chr10_20482683     AKia    T    C        0      0        2 
  10  chr10_20482683     AOna    T    C        0      0        2 
  10  chr10_20482683     ASom    T    C        0      0        2 
  10  chr10_20482683     HCab    T    C        1      2        2 
  10  chr10_20482683     HPrz    T    C        1      2        2 
  10  chr10_20482683     ZBoe    T    C        0      0        2 
  10  chr10_20482683     ZGre    T    C        0      0        2 
  10  chr10_20482683     ZHar    T    C        0      0        2 
  10  chr10_20482683   Sample    T    C        0      0        2 
  10  chr10_20495418     AAsi    C    G        0      0        2 
  10  chr10_20495418     AKia    C    G        0      0        2 
  10  chr10_20495418     AOna    C    G      0.5      1        2 
  10  chr10_20495418     ASom    C    G        0      0        2 
  10  chr10_20495418     HCab    C    G        0      0        2 
  10  chr10_20495418     HPrz    C    G        0      0        2 
  10  chr10_20495418     ZBoe    C    G        0      0        2 
  10  chr10_20495418     ZGre    C    G        0      0        2 
  10  chr10_20495418     ZHar    C    G        0      0        2 
  10  chr10_20495418   Sample    C    G        0      0        2 
  10  chr10_20498122     AAsi    A    G        0      0        2 
  10  chr10_20498122     AKia    A    G        0      0        2 
  10  chr10_20498122     AOna    A    G      0.5      1        2 
  10  chr10_20498122     ASom    A    G        0      0        2 
  10  chr10_20498122     HCab    A    G        0      0        2 
  10  chr10_20498122     HPrz    A    G        0      0        2 
  10  chr10_20498122     ZBoe    A    G        0      0        2 
  10  chr10_20498122     ZGre    A    G        0      0        2 
  10  chr10_20498122     ZHar    A    G        0      0        2 
  10  chr10_20498122   Sample    A    G        0      0        2 
  10  chr10_20508827     AAsi    A    C        0      0        2 
  10  chr10_20508827     AKia    A    C        0      0        2 
  10  chr10_20508827     AOna    A    C        0      0        2 
  10  chr10_20508827     ASom    A    C        0      0        2 
  10  chr10_20508827     HCab    A    C        0      0        2 
  10  chr10_20508827     HPrz    A    C        0      0        2 
  10  chr10_20508827     ZBoe    A    C        1      2        2 
  10  chr10_20508827     ZGre    A    C      0.5      1        2 
  10  chr10_20508827     ZHar    A    C      0.5      1        2 
  10  chr10_20508827   Sample    A    C        0      0        2 
  10  chr10_20514964     AAsi    G    C        0      0        2 
  10  chr10_20514964     AKia    G    C        0      0        2 
  10  chr10_20514964     AOna    G    C        0      0        2 
  10  chr10_20514964     ASom    G    C        0      0        2 
  10  chr10_20514964     HCab    G    C        0      0        2 
  10  chr10_20514964     HPrz    G    C        0      0        2 
  10  chr10_20514964     ZBoe    G    C      0.5      1        2 
  10  chr10_20514964     ZGre    G    C        0      0        2 
  10  chr10_20514964     ZHar    G    C        0      0        2 
  10  chr10_20514964   Sample    G    C        0      0        2 
  10  chr10_20517262     AAsi    T    G        0      0        2 
  10  chr10_20517262     AKia    T    G        0      0        2 
  10  chr10_20517262     AOna    T    G        0      0        2 
  10  chr10_20517262     ASom    T    G        0      0        2 
  10  chr10_20517262     HCab    T    G        1      2        2 
  10  chr10_20517262     HPrz    T    G        1      2        2 
  10  chr10_20517262     ZBoe    T    G        0      0        2 
  10  chr10_20517262     ZGre    T    G        0      0        2 
  10  chr10_20517262     ZHar    T    G        0      0        2 
  10  chr10_20517262   Sample    T    G        0      0        2 
  10  chr10_20518046     AAsi    T    G      0.5      1        2 
  10  chr10_20518046     AKia    T    G        0      0        2 
  10  chr10_20518046     AOna    T    G        0      0        2 
  10  chr10_20518046     ASom    T    G        0      0        2 
  10  chr10_20518046     HCab    T    G        0      0        2 
  10  chr10_20518046     HPrz    T    G        0      0        2 
  10  chr10_20518046     ZBoe    T    G        0      0        2 
  10  chr10_20518046     ZGre    T    G        0      0        2 
  10  chr10_20518046     ZHar    T    G        0      0        2 
  10  chr10_20518046   Sample    T    G        0      0        2 
  10  chr10_20520396     AAsi    G    A        0      0        2 
  10  chr10_20520396     AKia    G    A        0      0        2 
  10  chr10_20520396     AOna    G    A        0      0        2 
  10  chr10_20520396     ASom    G    A        0      0        2 
  10  chr10_20520396     HCab    G    A      0.5      1        2 
  10  chr10_20520396     HPrz    G    A      0.5      1        2 
  10  chr10_20520396     ZBoe    G    A        0      0        2 
  10  chr10_20520396     ZGre    G    A        0      0        2 
  10  chr10_20520396     ZHar    G    A        0      0        2 
  10  chr10_20520396   Sample    G    A        0      0        2 
  10  chr10_20523240     AAsi    T    C        0      0        2 
  10  chr10_20523240     AKia    T    C        0      0        2 
  10  chr10_20523240     AOna    T    C        0      0        2 
  10  chr10_20523240     ASom    T    C        0      0        2 
  10  chr10_20523240     HCab    T    C        0      0        2 
  10  chr10_20523240     HPrz    T    C        0      0        2 
  10  chr10_20523240     ZBoe    T    C      0.5      1        2 
  10  chr10_20523240     ZGre    T    C        0      0        2 
  10  chr10_20523240     ZHar    T    C        0      0        2 
  10  chr10_20523240   Sample    T    C        0      0        2 
  10  chr10_20529397     AAsi    G    T        0      0        2 
  10  chr10_20529397     AKia    G    T        0      0        2 
  10  chr10_20529397     AOna    G    T        0      0        2 
  10  chr10_20529397     ASom    G    T        0      0        2 
  10  chr10_20529397     HCab    G    T        1      2        2 
  10  chr10_20529397     HPrz    G    T        1      2        2 
  10  chr10_20529397     ZBoe    G    T        0      0        2 
  10  chr10_20529397     ZGre    G    T        0      0        2 
  10  chr10_20529397     ZHar    G    T        0      0        2 
  10  chr10_20529397   Sample    G    T        0      0        2 
  10  chr10_20534436     AAsi    C    A        0      0        2 
  10  chr10_20534436     AKia    C    A        0      0        2 
  10  chr10_20534436     AOna    C    A        0      0        2 
  10  chr10_20534436     ASom    C    A        0      0        2 
  10  chr10_20534436     HCab    C    A      0.5      1        2 
  10  chr10_20534436     HPrz    C    A        0      0        2 
  10  chr10_20534436     ZBoe    C    A        0      0        2 
  10  chr10_20534436     ZGre    C    A        0      0        2 
  10  chr10_20534436     ZHar    C    A        0      0        2 
  10  chr10_20534436   Sample    C    A        0      0        2 
  10  chr10_20537319     AAsi    T    C        0      0        2 
  10  chr10_20537319     AKia    T    C        0      0        2 
  10  chr10_20537319     AOna    T    C        0      0        2 
  10  chr10_20537319     ASom    T    C        0      0        2 
  10  chr10_20537319     HCab    T    C        0      0        2 
  10  chr10_20537319     HPrz    T    C        0      0        2 
  10  chr10_20537319     ZBoe    T    C        0      0        2 
  10  chr10_20537319     ZGre    T    C        0      0        2 
  10  chr10_20537319     ZHar    T    C      0.5      1        2 
  10  chr10_20537319   Sample    T    C        0      0        2 
  10  chr10_20537620     AAsi    T    C        0      0        2 
  10  chr10_20537620     AKia    T    C        0      0        2 
  10  chr10_20537620     AOna    T    C        0      0        2 
  10  chr10_20537620     ASom    T    C        0      0        2 
  10  chr10_20537620     HCab    T    C        0      0        2 
  10  chr10_20537620     HPrz    T    C        0      0        2 
  10  chr10_20537620     ZBoe    T    C        0      0        2 
  10  chr10_20537620     ZGre    T    C      0.5      1        2 
  10  chr10_20537620     ZHar    T    C        0      0        2 
  10  chr10_20537620   Sample    T    C        0      0        2 
  10  chr10_20545947     AAsi    C    T      0.5      1        2 
  10  chr10_20545947     AKia    C    T        0      0        2 
  10  chr10_20545947     AOna    C    T        0      0        2 
  10  chr10_20545947     ASom    C    T        0      0        2 
  10  chr10_20545947     HCab    C    T        0      0        2 
  10  chr10_20545947     HPrz    C    T        0      0        2 
  10  chr10_20545947     ZBoe    C    T        0      0        2 
  10  chr10_20545947     ZGre    C    T        0      0        2 
  10  chr10_20545947     ZHar    C    T        0      0        2 
  10  chr10_20545947   Sample    C    T        0      0        2 
  10  chr10_20551416     AAsi    A    G      0.5      1        2 
  10  chr10_20551416     AKia    A    G        0      0        2 
  10  chr10_20551416     AOna    A    G        0      0        2 
  10  chr10_20551416     ASom    A    G        0      0        2 
  10  chr10_20551416     HCab    A    G        0      0        2 
  10  chr10_20551416     HPrz    A    G        0      0        2 
  10  chr10_20551416     ZBoe    A    G        0      0        2 
  10  chr10_20551416     ZGre    A    G        0      0        2 
  10  chr10_20551416     ZHar    A    G        0      0        2 
  10  chr10_20551416   Sample    A    G        0      0        2 
  10  chr10_20558228     AAsi    T    C        0      0        2 
  10  chr10_20558228     AKia    T    C        1      2        2 
  10  chr10_20558228     AOna    T    C        1      2        2 
  10  chr10_20558228     ASom    T    C        0      0        2 
  10  chr10_20558228     HCab    T    C        1      2        2 
  10  chr10_20558228     HPrz    T    C        1      2        2 
  10  chr10_20558228     ZBoe    T    C        0      0        2 
  10  chr10_20558228     ZGre    T    C        0      0        2 
  10  chr10_20558228     ZHar    T    C        0      0        2 
  10  chr10_20558228   Sample    T    C        0      0        2 
  10  chr10_20564664     AAsi    G    A        0      0        2 
  10  chr10_20564664     AKia    G    A        0      0        2 
  10  chr10_20564664     AOna    G    A        0      0        2 
  10  chr10_20564664     ASom    G    A        0      0        2 
  10  chr10_20564664     HCab    G    A        0      0        2 
  10  chr10_20564664     HPrz    G    A        0      0        2 
  10  chr10_20564664     ZBoe    G    A      0.5      1        2 
  10  chr10_20564664     ZGre    G    A        0      0        2 
  10  chr10_20564664     ZHar    G    A        0      0        2 
  10  chr10_20564664   Sample    G    A        0      0        2 
  10  chr10_20583872     AAsi    G    A        0      0        2 
  10  chr10_20583872     AKia    G    A        0      0        2 
  10  chr10_20583872     AOna    G    A      0.5      1        2 
  10  chr10_20583872     ASom    G    A        0      0        2 
  10  chr10_20583872     HCab    G    A        0      0        2 
  10  chr10_20583872     HPrz    G    A        0      0        2 
  10  chr10_20583872     ZBoe    G    A        0      0        2 
  10  chr10_20583872     ZGre    G    A        0      0        2 
  10  chr10_20583872     ZHar    G    A        0      0        2 
  10  chr10_20583872   Sample    G    A        0      0        2 
  10  chr10_20585317     AAsi    A    G        0      0        2 
  10  chr10_20585317     AKia    A    G        0      0        2 
  10  chr10_20585317     AOna    A    G      0.5      1        2 
  10  chr10_20585317     ASom    A    G        0      0        2 
  10  chr10_20585317     HCab    A    G        0      0        2 
  10  chr10_20585317     HPrz    A    G        0      0        2 
  10  chr10_20585317     ZBoe    A    G        0      0        2 
  10  chr10_20585317     ZGre    A    G        0      0        2 
  10  chr10_20585317     ZHar    A    G        0      0        2 
  10  chr10_20585317   Sample    A    G        0      0        2 
  10  chr10_20586304     AAsi    A    G        0      0        2 
  10  chr10_20586304     AKia    A    G        0      0        2 
  10  chr10_20586304     AOna    A    G        0      0        2 
  10  chr10_20586304     ASom    A    G        0      0        2 
  10  chr10_20586304     HCab    A    G      0.5      1        2 
  10  chr10_20586304     HPrz    A    G        0      0        2 
  10  chr10_20586304     ZBoe    A    G        0      0        2 
  10  chr10_20586304     ZGre    A    G        0      0        2 
  10  chr10_20586304     ZHar    A    G        0      0        2 
  10  chr10_20586304   Sample    A    G        1      2        2 
  10  chr10_20595069     AAsi    T    C        0      0        2 
  10  chr10_20595069     AKia    T    C        1      2        2 
  10  chr10_20595069     AOna    T    C        1      2        2 
  10  chr10_20595069     ASom    T    C        0      0        2 
  10  chr10_20595069     HCab    T    C      0.5      1        2 
  10  chr10_20595069     HPrz    T    C      0.5      1        2 
  10  chr10_20595069     ZBoe    T    C        0      0        2 
  10  chr10_20595069     ZGre    T    C        0      0        2 
  10  chr10_20595069     ZHar    T    C        0      0        2 
  10  chr10_20595069   Sample    T    C        0      0        2 
  10  chr10_20595292     AAsi    T    C        1      2        2 
  10  chr10_20595292     AKia    T    C        0      0        2 
  10  chr10_20595292     AOna    T    C        0      0        2 
  10  chr10_20595292     ASom    T    C        0      0        2 
  10  chr10_20595292     HCab    T    C        0      0        2 
  10  chr10_20595292     HPrz    T    C        0      0        2 
  10  chr10_20595292     ZBoe    T    C        1      2        2 
  10  chr10_20595292     ZGre    T    C        0      0        2 
  10  chr10_20595292     ZHar    T    C        0      0        2 
  10  chr10_20595292   Sample    T    C        1      2        2 
  10  chr10_20595705     AAsi    A    G        0      0        2 
  10  chr10_20595705     AKia    A    G        1      2        2 
  10  chr10_20595705     AOna    A    G        0      0        2 
  10  chr10_20595705     ASom    A    G        0      0        2 
  10  chr10_20595705     HCab    A    G        0      0        2 
  10  chr10_20595705     HPrz    A    G        0      0        2 
  10  chr10_20595705     ZBoe    A    G        0      0        2 
  10  chr10_20595705     ZGre    A    G        0      0        2 
  10  chr10_20595705     ZHar    A    G        0      0        2 
  10  chr10_20595705   Sample    A    G        0      0        2 
  10  chr10_20600929     AAsi    G    A        0      0        2 
  10  chr10_20600929     AKia    G    A        0      0        2 
  10  chr10_20600929     AOna    G    A      0.5      1        2 
  10  chr10_20600929     ASom    G    A        0      0        2 
  10  chr10_20600929     HCab    G    A        0      0        2 
  10  chr10_20600929     HPrz    G    A        0      0        2 
  10  chr10_20600929     ZBoe    G    A        0      0        2 
  10  chr10_20600929     ZGre    G    A        0      0        2 
  10  chr10_20600929     ZHar    G    A        0      0        2 
  10  chr10_20600929   Sample    G    A        0      0        2 
  10  chr10_20611657     AAsi    T    C        0      0        2 
  10  chr10_20611657     AKia    T    C        0      0        2 
  10  chr10_20611657     AOna    T    C        0      0        2 
  10  chr10_20611657     ASom    T    C        0      0        2 
  10  chr10_20611657     HCab    T    C        0      0        2 
  10  chr10_20611657     HPrz    T    C        0      0        2 
  10  chr10_20611657     ZBoe    T    C        0      0        2 
  10  chr10_20611657     ZGre    T    C        0      0        2 
  10  chr10_20611657     ZHar    T    C      0.5      1        2 
  10  chr10_20611657   Sample    T    C        0      0        2 
  10  chr10_20623565     AAsi    T    C        0      0        2 
  10  chr10_20623565     AKia    T    C        0      0        2 
  10  chr10_20623565     AOna    T    C        0      0        2 
  10  chr10_20623565     ASom    T    C        0      0        2 
  10  chr10_20623565     HCab    T    C        0      0        2 
  10  chr10_20623565     HPrz    T    C        0      0        2 
  10  chr10_20623565     ZBoe    T    C      0.5      1        2 
  10  chr10_20623565     ZGre    T    C        0      0        2 
  10  chr10_20623565     ZHar    T    C        0      0        2 
  10  chr10_20623565   Sample    T    C        0      0        2 
  10  chr10_20628924     AAsi    G    A        0      0        2 
  10  chr10_20628924     AKia    G    A      0.5      1        2 
  10  chr10_20628924     AOna    G    A        0      0        2 
  10  chr10_20628924     ASom    G    A        0      0        2 
  10  chr10_20628924     HCab    G    A        0      0        2 
  10  chr10_20628924     HPrz    G    A        0      0        2 
  10  chr10_20628924     ZBoe    G    A        0      0        2 
  10  chr10_20628924     ZGre    G    A        0      0        2 
  10  chr10_20628924     ZHar    G    A        0      0        2 
  10  chr10_20628924   Sample    G    A        0      0        2 
  10  chr10_20629827     AAsi    T    G        0      0        2 
  10  chr10_20629827     AKia    T    G        0      0        2 
  10  chr10_20629827     AOna    T    G        0      0        2 
  10  chr10_20629827     ASom    T    G        0      0        2 
  10  chr10_20629827     HCab    T    G        0      0        2 
  10  chr10_20629827     HPrz    T    G        0      0        2 
  10  chr10_20629827     ZBoe    T    G        0      0        2 
  10  chr10_20629827     ZGre    T    G        1      2        2 
  10  chr10_20629827     ZHar    T    G        0      0        2 
  10  chr10_20629827   Sample    T    G        0      0        2 
  10  chr10_20631563     AAsi    C    A        0      0        2 
  10  chr10_20631563     AKia    C    A        0      0        2 
  10  chr10_20631563     AOna    C    A        0      0        2 
  10  chr10_20631563     ASom    C    A        0      0        2 
  10  chr10_20631563     HCab    C    A        1      2        2 
  10  chr10_20631563     HPrz    C    A        1      2        2 
  10  chr10_20631563     ZBoe    C    A        0      0        2 
  10  chr10_20631563     ZGre    C    A        0      0        2 
  10  chr10_20631563     ZHar    C    A        0      0        2 
  10  chr10_20631563   Sample    C    A        0      0        2 
  10  chr10_20634391     AAsi    A    G        0      0        2 
  10  chr10_20634391     AKia    A    G      0.5      1        2 
  10  chr10_20634391     AOna    A    G      0.5      1        2 
  10  chr10_20634391     ASom    A    G        0      0        2 
  10  chr10_20634391     HCab    A    G        0      0        2 
  10  chr10_20634391     HPrz    A    G        0      0        2 
  10  chr10_20634391     ZBoe    A    G        0      0        2 
  10  chr10_20634391     ZGre    A    G        0      0        2 
  10  chr10_20634391     ZHar    A    G        0      0        2 
  10  chr10_20634391   Sample    A    G        0      0        2 
  10  chr10_20634829     AAsi    G    C        0      0        2 
  10  chr10_20634829     AKia    G    C        0      0        2 
  10  chr10_20634829     AOna    G    C        0      0        2 
  10  chr10_20634829     ASom    G    C        0      0        2 
  10  chr10_20634829     HCab    G    C        0      0        2 
  10  chr10_20634829     HPrz    G    C        0      0        2 
  10  chr10_20634829     ZBoe    G    C        0      0        2 
  10  chr10_20634829     ZGre    G    C        1      2        2 
  10  chr10_20634829     ZHar    G    C        0      0        2 
  10  chr10_20634829   Sample    G    C        0      0        2 
  10  chr10_20644588     AAsi    T    G        0      0        2 
  10  chr10_20644588     AKia    T    G        0      0        2 
  10  chr10_20644588     AOna    T    G        0      0        2 
  10  chr10_20644588     ASom    T    G        0      0        2 
  10  chr10_20644588     HCab    T    G        1      2        2 
  10  chr10_20644588     HPrz    T    G        1      2        2 
  10  chr10_20644588     ZBoe    T    G        0      0        2 
  10  chr10_20644588     ZGre    T    G        0      0        2 
  10  chr10_20644588     ZHar    T    G        0      0        2 
  10  chr10_20644588   Sample    T    G        0      0        2 
  10  chr10_20647306     AAsi    A    G        1      2        2 
  10  chr10_20647306     AKia    A    G        0      0        2 
  10  chr10_20647306     AOna    A    G        0      0        2 
  10  chr10_20647306     ASom    A    G        0      0        2 
  10  chr10_20647306     HCab    A    G        0      0        2 
  10  chr10_20647306     HPrz    A    G        0      0        2 
  10  chr10_20647306     ZBoe    A    G        0      0        2 
  10  chr10_20647306     ZGre    A    G        0      0        2 
  10  chr10_20647306     ZHar    A    G        0      0        2 
  10  chr10_20647306   Sample    A    G        1      2        2 
  10  chr10_20648917     AAsi    A    G        1      2        2 
  10  chr10_20648917     AKia    A    G        0      0        2 
  10  chr10_20648917     AOna    A    G        0      0        2 
  10  chr10_20648917     ASom    A    G        1      2        2 
  10  chr10_20648917     HCab    A    G        0      0        2 
  10  chr10_20648917     HPrz    A    G        0      0        2 
  10  chr10_20648917     ZBoe    A    G        0      0        2 
  10  chr10_20648917     ZGre    A    G        0      0        2 
  10  chr10_20648917     ZHar    A    G        0      0        2 
  10  chr10_20648917   Sample    A    G        0      0        2 
  10  chr10_20658678     AAsi    A    G        0      0        2 
  10  chr10_20658678     AKia    A    G        0      0        2 
  10  chr10_20658678     AOna    A    G        0      0        2 
  10  chr10_20658678     ASom    A    G        0      0        2 
  10  chr10_20658678     HCab    A    G      0.5      1        2 
  10  chr10_20658678     HPrz    A    G        1      2        2 
  10  chr10_20658678     ZBoe    A    G        0      0        2 
  10  chr10_20658678     ZGre    A    G        0      0        2 
  10  chr10_20658678     ZHar    A    G        0      0        2 
  10  chr10_20658678   Sample    A    G        0      0        2 
  10  chr10_20670240     AAsi    T    A        0      0        2 
  10  chr10_20670240     AKia    T    A        0      0        2 
  10  chr10_20670240     AOna    T    A        0      0        2 
  10  chr10_20670240     ASom    T    A        0      0        2 
  10  chr10_20670240     HCab    T    A        0      0        2 
  10  chr10_20670240     HPrz    T    A        0      0        2 
  10  chr10_20670240     ZBoe    T    A        0      0        2 
  10  chr10_20670240     ZGre    T    A        1      2        2 
  10  chr10_20670240     ZHar    T    A        0      0        2 
  10  chr10_20670240   Sample    T    A        0      0        2 
  10  chr10_20674756     AAsi    G    C        0      0        2 
  10  chr10_20674756     AKia    G    C        0      0        2 
  10  chr10_20674756     AOna    G    C        0      0        2 
  10  chr10_20674756     ASom    G    C        0      0        2 
  10  chr10_20674756     HCab    G    C        0      0        2 
  10  chr10_20674756     HPrz    G    C        0      0        2 
  10  chr10_20674756     ZBoe    G    C        0      0        2 
  10  chr10_20674756     ZGre    G    C        1      2        2 
  10  chr10_20674756     ZHar    G    C        1      2        2 
  10  chr10_20674756   Sample    G    C        0      0        2 
  10  chr10_20685960     AAsi    T    C        0      0        2 
  10  chr10_20685960     AKia    T    C        0      0        2 
  10  chr10_20685960     AOna    T    C        0      0        2 
  10  chr10_20685960     ASom    T    C        0      0        2 
  10  chr10_20685960     HCab    T    C        0      0        2 
  10  chr10_20685960     HPrz    T    C        0      0        2 
  10  chr10_20685960     ZBoe    T    C        0      0        2 
  10  chr10_20685960     ZGre    T    C        1      2        2 
  10  chr10_20685960     ZHar    T    C        0      0        2 
  10  chr10_20685960   Sample    T    C        0      0        2 
  10  chr10_20686617     AAsi    T    C        0      0        2 
  10  chr10_20686617     AKia    T    C        1      2        2 
  10  chr10_20686617     AOna    T    C        0      0        2 
  10  chr10_20686617     ASom    T    C        0      0        2 
  10  chr10_20686617     HCab    T    C        0      0        2 
  10  chr10_20686617     HPrz    T    C        0      0        2 
  10  chr10_20686617     ZBoe    T    C        0      0        2 
  10  chr10_20686617     ZGre    T    C        0      0        2 
  10  chr10_20686617     ZHar    T    C        0      0        2 
  10  chr10_20686617   Sample    T    C        0      0        2 
  10  chr10_20689446     AAsi    A    G        0      0        2 
  10  chr10_20689446     AKia    A    G        0      0        2 
  10  chr10_20689446     AOna    A    G        0      0        2 
  10  chr10_20689446     ASom    A    G        0      0        2 
  10  chr10_20689446     HCab    A    G        0      0        2 
  10  chr10_20689446     HPrz    A    G        1      2        2 
  10  chr10_20689446     ZBoe    A    G        0      0        2 
  10  chr10_20689446     ZGre    A    G        0      0        2 
  10  chr10_20689446     ZHar    A    G        0      0        2 
  10  chr10_20689446   Sample    A    G        0      0        2 
  10  chr10_20705478     AAsi    T    C        0      0        2 
  10  chr10_20705478     AKia    T    C        0      0        2 
  10  chr10_20705478     AOna    T    C      0.5      1        2 
  10  chr10_20705478     ASom    T    C        0      0        2 
  10  chr10_20705478     HCab    T    C        0      0        2 
  10  chr10_20705478     HPrz    T    C        0      0        2 
  10  chr10_20705478     ZBoe    T    C        0      0        2 
  10  chr10_20705478     ZGre    T    C        0      0        2 
  10  chr10_20705478     ZHar    T    C        0      0        2 
  10  chr10_20705478   Sample    T    C        0      0        2 
  10  chr10_20707922     AAsi    C    A        0      0        2 
  10  chr10_20707922     AKia    C    A        0      0        2 
  10  chr10_20707922     AOna    C    A        0      0        2 
  10  chr10_20707922     ASom    C    A        0      0        2 
  10  chr10_20707922     HCab    C    A        1      2        2 
  10  chr10_20707922     HPrz    C    A        1      2        2 
  10  chr10_20707922     ZBoe    C    A        0      0        2 
  10  chr10_20707922     ZGre    C    A        0      0        2 
  10  chr10_20707922     ZHar    C    A        0      0        2 
  10  chr10_20707922   Sample    C    A        0      0        2 
  10  chr10_20710882     AAsi    A    G        0      0        2 
  10  chr10_20710882     AKia    A    G        0      0        2 
  10  chr10_20710882     AOna    A    G        0      0        2 
  10  chr10_20710882     ASom    A    G        0      0        2 
  10  chr10_20710882     HCab    A    G        1      2        2 
  10  chr10_20710882     HPrz    A    G        1      2        2 
  10  chr10_20710882     ZBoe    A    G        0      0        2 
  10  chr10_20710882     ZGre    A    G        0      0        2 
  10  chr10_20710882     ZHar    A    G        0      0        2 
  10  chr10_20710882   Sample    A    G        0      0        2 
  10  chr10_20711691     AAsi    A    G        0      0        2 
  10  chr10_20711691     AKia    A    G        0      0        2 
  10  chr10_20711691     AOna    A    G        0      0        2 
  10  chr10_20711691     ASom    A    G        0      0        2 
  10  chr10_20711691     HCab    A    G        0      0        2 
  10  chr10_20711691     HPrz    A    G        0      0        2 
  10  chr10_20711691     ZBoe    A    G        0      0        2 
  10  chr10_20711691     ZGre    A    G        1      2        2 
  10  chr10_20711691     ZHar    A    G        0      0        2 
  10  chr10_20711691   Sample    A    G        0      0        2 
  10  chr10_20712468     AAsi    C    T        1      2        2 
  10  chr10_20712468     AKia    C    T        0      0        2 
  10  chr10_20712468     AOna    C    T        1      2        2 
  10  chr10_20712468     ASom    C    T        0      0        2 
  10  chr10_20712468     HCab    C    T        0      0        2 
  10  chr10_20712468     HPrz    C    T        0      0        2 
  10  chr10_20712468     ZBoe    C    T        0      0        2 
  10  chr10_20712468     ZGre    C    T        0      0        2 
  10  chr10_20712468     ZHar    C    T        0      0        2 
  10  chr10_20712468   Sample    C    T        1      2        2 
  10  chr10_20715136     AAsi    A    C        0      0        2 
  10  chr10_20715136     AKia    A    C        1      2        2 
  10  chr10_20715136     AOna    A    C        0      0        2 
  10  chr10_20715136     ASom    A    C        0      0        2 
  10  chr10_20715136     HCab    A    C        0      0        2 
  10  chr10_20715136     HPrz    A    C        0      0        2 
  10  chr10_20715136     ZBoe    A    C        0      0        2 
  10  chr10_20715136     ZGre    A    C        0      0        2 
  10  chr10_20715136     ZHar    A    C        0      0        2 
  10  chr10_20715136   Sample    A    C        0      0        2 
  10  chr10_20716785     AAsi    C    A        0      0        2 
  10  chr10_20716785     AKia    C    A        0      0        2 
  10  chr10_20716785     AOna    C    A        0      0        2 
  10  chr10_20716785     ASom    C    A        0      0        2 
  10  chr10_20716785     HCab    C    A        1      2        2 
  10  chr10_20716785     HPrz    C    A        0      0        2 
  10  chr10_20716785     ZBoe    C    A        0      0        2 
  10  chr10_20716785     ZGre    C    A        0      0        2 
  10  chr10_20716785     ZHar    C    A        0      0        2 
  10  chr10_20716785   Sample    C    A        0      0        2 
  10  chr10_20724072     AAsi    G    A        0      0        2 
  10  chr10_20724072     AKia    G    A        0      0        2 
  10  chr10_20724072     AOna    G    A        0      0        2 
  10  chr10_20724072     ASom    G    A        0      0        2 
  10  chr10_20724072     HCab    G    A        0      0        2 
  10  chr10_20724072     HPrz    G    A        0      0        2 
  10  chr10_20724072     ZBoe    G    A      0.5      1        2 
  10  chr10_20724072     ZGre    G    A        0      0        2 
  10  chr10_20724072     ZHar    G    A        0      0        2 
  10  chr10_20724072   Sample    G    A        0      0        2 
  10  chr10_20724489     AAsi    G    C        0      0        2 
  10  chr10_20724489     AKia    G    C        0      0        2 
  10  chr10_20724489     AOna    G    C        0      0        2 
  10  chr10_20724489     ASom    G    C        0      0        2 
  10  chr10_20724489     HCab    G    C        0      0        2 
  10  chr10_20724489     HPrz    G    C        0      0        2 
  10  chr10_20724489     ZBoe    G    C        1      2        2 
  10  chr10_20724489     ZGre    G    C        1      2        2 
  10  chr10_20724489     ZHar    G    C        1      2        2 
  10  chr10_20724489   Sample    G    C        0      0        2 
  10  chr10_20726011     AAsi    T    G        0      0        2 
  10  chr10_20726011     AKia    T    G        0      0        2 
  10  chr10_20726011     AOna    T    G        0      0        2 
  10  chr10_20726011     ASom    T    G        0      0        2 
  10  chr10_20726011     HCab    T    G        0      0        2 
  10  chr10_20726011     HPrz    T    G        0      0        2 
  10  chr10_20726011     ZBoe    T    G        0      0        2 
  10  chr10_20726011     ZGre    T    G        1      2        2 
  10  chr10_20726011     ZHar    T    G        0      0        2 
  10  chr10_20726011   Sample    T    G        0      0        2 
  10  chr10_20735308     AAsi    T    C        0      0        2 
  10  chr10_20735308     AKia    T    C        0      0        2 
  10  chr10_20735308     AOna    T    C        0      0        2 
  10  chr10_20735308     ASom    T    C        0      0        2 
  10  chr10_20735308     HCab    T    C        0      0        2 
  10  chr10_20735308     HPrz    T    C        0      0        2 
  10  chr10_20735308     ZBoe    T    C      0.5      1        2 
  10  chr10_20735308     ZGre    T    C        0      0        2 
  10  chr10_20735308     ZHar    T    C        0      0        2 
  10  chr10_20735308   Sample    T    C        0      0        2 
  10  chr10_20736630     AAsi    T    C        1      2        2 
  10  chr10_20736630     AKia    T    C        0      0        2 
  10  chr10_20736630     AOna    T    C        0      0        2 
  10  chr10_20736630     ASom    T    C        1      2        2 
  10  chr10_20736630     HCab    T    C        1      2        2 
  10  chr10_20736630     HPrz    T    C        0      0        2 
  10  chr10_20736630     ZBoe    T    C        0      0        2 
  10  chr10_20736630     ZGre    T    C        0      0        2 
  10  chr10_20736630     ZHar    T    C        0      0        2 
  10  chr10_20736630   Sample    T    C        1      2        2 
  10  chr10_20739455     AAsi    A    G        0      0        2 
  10  chr10_20739455     AKia    A    G        0      0        2 
  10  chr10_20739455     AOna    A    G        0      0        2 
  10  chr10_20739455     ASom    A    G        0      0        2 
  10  chr10_20739455     HCab    A    G        0      0        2 
  10  chr10_20739455     HPrz    A    G      0.5      1        2 
  10  chr10_20739455     ZBoe    A    G        0      0        2 
  10  chr10_20739455     ZGre    A    G        0      0        2 
  10  chr10_20739455     ZHar    A    G        0      0        2 
  10  chr10_20739455   Sample    A    G        0      0        2 
  10  chr10_20741784     AAsi    A    G        0      0        2 
  10  chr10_20741784     AKia    A    G        0      0        2 
  10  chr10_20741784     AOna    A    G        0      0        2 
  10  chr10_20741784     ASom    A    G        0      0        2 
  10  chr10_20741784     HCab    A    G        1      2        2 
  10  chr10_20741784     HPrz    A    G        1      2        2 
  10  chr10_20741784     ZBoe    A    G        0      0        2 
  10  chr10_20741784     ZGre    A    G        0      0        2 
  10  chr10_20741784     ZHar    A    G        0      0        2 
  10  chr10_20741784   Sample    A    G        0      0        2 
  10  chr10_20741865     AAsi    A    G        1      2        2 
  10  chr10_20741865     AKia    A    G      0.5      1        2 
  10  chr10_20741865     AOna    A    G        0      0        2 
  10  chr10_20741865     ASom    A    G        1      2        2 
  10  chr10_20741865     HCab    A    G        0      0        2 
  10  chr10_20741865     HPrz    A    G        0      0        2 
  10  chr10_20741865     ZBoe    A    G        0      0        2 
  10  chr10_20741865     ZGre    A    G        0      0        2 
  10  chr10_20741865     ZHar    A    G        0      0        2 
  10  chr10_20741865   Sample    A    G        1      2        2 
  10  chr10_20744628     AAsi    T    C      0.5      1        2 
  10  chr10_20744628     AKia    T    C        0      0        2 
  10  chr10_20744628     AOna    T    C        0      0        2 
  10  chr10_20744628     ASom    T    C        0      0        2 
  10  chr10_20744628     HCab    T    C        0      0        2 
  10  chr10_20744628     HPrz    T    C        0      0        2 
  10  chr10_20744628     ZBoe    T    C        0      0        2 
  10  chr10_20744628     ZGre    T    C        0      0        2 
  10  chr10_20744628     ZHar    T    C        0      0        2 
  10  chr10_20744628   Sample    T    C        0      0        2 
  10  chr10_20748254     AAsi    T    C        0      0        2 
  10  chr10_20748254     AKia    T    C        1      2        2 
  10  chr10_20748254     AOna    T    C        0      0        2 
  10  chr10_20748254     ASom    T    C        0      0        2 
  10  chr10_20748254     HCab    T    C        0      0        2 
  10  chr10_20748254     HPrz    T    C        0      0        2 
  10  chr10_20748254     ZBoe    T    C        0      0        2 
  10  chr10_20748254     ZGre    T    C        0      0        2 
  10  chr10_20748254     ZHar    T    C        0      0        2 
  10  chr10_20748254   Sample    T    C        0      0        2 
  10  chr10_20750004     AAsi    G    C        0      0        2 
  10  chr10_20750004     AKia    G    C        0      0        2 
  10  chr10_20750004     AOna    G    C        0      0        2 
  10  chr10_20750004     ASom    G    C        1      2        2 
  10  chr10_20750004     HCab    G    C        0      0        2 
  10  chr10_20750004     HPrz    G    C        0      0        2 
  10  chr10_20750004     ZBoe    G    C        0      0        2 
  10  chr10_20750004     ZGre    G    C        0      0        2 
  10  chr10_20750004     ZHar    G    C        0      0        2 
  10  chr10_20750004   Sample    G    C        0      0        2 
  10  chr10_20760710     AAsi    T    C        0      0        2 
  10  chr10_20760710     AKia    T    C        0      0        2 
  10  chr10_20760710     AOna    T    C        0      0        2 
  10  chr10_20760710     ASom    T    C        0      0        2 
  10  chr10_20760710     HCab    T    C        0      0        2 
  10  chr10_20760710     HPrz    T    C        0      0        2 
  10  chr10_20760710     ZBoe    T    C        1      2        2 
  10  chr10_20760710     ZGre    T    C        1      2        2 
  10  chr10_20760710     ZHar    T    C        1      2        2 
  10  chr10_20760710   Sample    T    C        0      0        2 
  10  chr10_20764087     AAsi    C    T        0      0        2 
  10  chr10_20764087     AKia    C    T        0      0        2 
  10  chr10_20764087     AOna    C    T        0      0        2 
  10  chr10_20764087     ASom    C    T        0      0        2 
  10  chr10_20764087     HCab    C    T      0.5      1        2 
  10  chr10_20764087     HPrz    C    T        0      0        2 
  10  chr10_20764087     ZBoe    C    T        0      0        2 
  10  chr10_20764087     ZGre    C    T        0      0        2 
  10  chr10_20764087     ZHar    C    T        0      0        2 
  10  chr10_20764087   Sample    C    T        0      0        2 
  10  chr10_20766171     AAsi    G    A        0      0        2 
  10  chr10_20766171     AKia    G    A        0      0        2 
  10  chr10_20766171     AOna    G    A        0      0        2 
  10  chr10_20766171     ASom    G    A        0      0        2 
  10  chr10_20766171     HCab    G    A        0      0        2 
  10  chr10_20766171     HPrz    G    A        0      0        2 
  10  chr10_20766171     ZBoe    G    A        0      0        2 
  10  chr10_20766171     ZGre    G    A        0      0        2 
  10  chr10_20766171     ZHar    G    A        1      2        2 
  10  chr10_20766171   Sample    G    A        0      0        2 
  10  chr10_20774786     AAsi    C    T        0      0        2 
  10  chr10_20774786     AKia    C    T        0      0        2 
  10  chr10_20774786     AOna    C    T      0.5      1        2 
  10  chr10_20774786     ASom    C    T        0      0        2 
  10  chr10_20774786     HCab    C    T        0      0        2 
  10  chr10_20774786     HPrz    C    T        0      0        2 
  10  chr10_20774786     ZBoe    C    T        0      0        2 
  10  chr10_20774786     ZGre    C    T        0      0        2 
  10  chr10_20774786     ZHar    C    T        0      0        2 
  10  chr10_20774786   Sample    C    T        0      0        2 
  10  chr10_20786305     AAsi    T    C        0      0        2 
  10  chr10_20786305     AKia    T    C        0      0        2 
  10  chr10_20786305     AOna    T    C        0      0        2 
  10  chr10_20786305     ASom    T    C        1      2        2 
  10  chr10_20786305     HCab    T    C        1      2        2 
  10  chr10_20786305     HPrz    T    C        0      0        2 
  10  chr10_20786305     ZBoe    T    C        0      0        2 
  10  chr10_20786305     ZGre    T    C        0      0        2 
  10  chr10_20786305     ZHar    T    C        0      0        2 
  10  chr10_20786305   Sample    T    C        1      2        2 
  10  chr10_20789747     AAsi    C    T        1      2        2 
  10  chr10_20789747     AKia    C    T        0      0        2 
  10  chr10_20789747     AOna    C    T        0      0        2 
  10  chr10_20789747     ASom    C    T        1      2        2 
  10  chr10_20789747     HCab    C    T        0      0        2 
  10  chr10_20789747     HPrz    C    T        0      0        2 
  10  chr10_20789747     ZBoe    C    T        0      0        2 
  10  chr10_20789747     ZGre    C    T        0      0        2 
  10  chr10_20789747     ZHar    C    T        0      0        2 
  10  chr10_20789747   Sample    C    T        1      2        2 
  10  chr10_20794372     AAsi    T    C        0      0        2 
  10  chr10_20794372     AKia    T    C      0.5      1        2 
  10  chr10_20794372     AOna    T    C        0      0        2 
  10  chr10_20794372     ASom    T    C        0      0        2 
  10  chr10_20794372     HCab    T    C        0      0        2 
  10  chr10_20794372     HPrz    T    C        0      0        2 
  10  chr10_20794372     ZBoe    T    C        0      0        2 
  10  chr10_20794372     ZGre    T    C        0      0        2 
  10  chr10_20794372     ZHar    T    C        0      0        2 
  10  chr10_20794372   Sample    T    C        0      0        2 
  10  chr10_20813715     AAsi    C    T        0      0        2 
  10  chr10_20813715     AKia    C    T        0      0        2 
  10  chr10_20813715     AOna    C    T        0      0        2 
  10  chr10_20813715     ASom    C    T        0      0        2 
  10  chr10_20813715     HCab    C    T        0      0        2 
  10  chr10_20813715     HPrz    C    T        0      0        2 
  10  chr10_20813715     ZBoe    C    T        0      0        2 
  10  chr10_20813715     ZGre    C    T        1      2        2 
  10  chr10_20813715     ZHar    C    T        0      0        2 
  10  chr10_20813715   Sample    C    T        0      0        2 
  10  chr10_20814563     AAsi    A    G        0      0        2 
  10  chr10_20814563     AKia    A    G        0      0        2 
  10  chr10_20814563     AOna    A    G        0      0        2 
  10  chr10_20814563     ASom    A    G        0      0        2 
  10  chr10_20814563     HCab    A    G        0      0        2 
  10  chr10_20814563     HPrz    A    G        0      0        2 
  10  chr10_20814563     ZBoe    A    G        0      0        2 
  10  chr10_20814563     ZGre    A    G        1      2        2 
  10  chr10_20814563     ZHar    A    G        0      0        2 
  10  chr10_20814563   Sample    A    G        0      0        2 
  10  chr10_20819587     AAsi    G    A        0      0        2 
  10  chr10_20819587     AKia    G    A        1      2        2 
  10  chr10_20819587     AOna    G    A        1      2        2 
  10  chr10_20819587     ASom    G    A        0      0        2 
  10  chr10_20819587     HCab    G    A        0      0        2 
  10  chr10_20819587     HPrz    G    A        0      0        2 
  10  chr10_20819587     ZBoe    G    A        0      0        2 
  10  chr10_20819587     ZGre    G    A        0      0        2 
  10  chr10_20819587     ZHar    G    A        0      0        2 
  10  chr10_20819587   Sample    G    A        0      0        2 
  10  chr10_20827063     AAsi    A    G        0      0        2 
  10  chr10_20827063     AKia    A    G        1      2        2 
  10  chr10_20827063     AOna    A    G        1      2        2 
  10  chr10_20827063     ASom    A    G        0      0        2 
  10  chr10_20827063     HCab    A    G        0      0        2 
  10  chr10_20827063     HPrz    A    G        0      0        2 
  10  chr10_20827063     ZBoe    A    G        1      2        2 
  10  chr10_20827063     ZGre    A    G        0      0        2 
  10  chr10_20827063     ZHar    A    G        0      0        2 
  10  chr10_20827063   Sample    A    G        0      0        2 
  10  chr10_20827867     AAsi    C    T        0      0        2 
  10  chr10_20827867     AKia    C    T        0      0        2 
  10  chr10_20827867     AOna    C    T        0      0        2 
  10  chr10_20827867     ASom    C    T        0      0        2 
  10  chr10_20827867     HCab    C    T        1      2        2 
  10  chr10_20827867     HPrz    C    T        1      2        2 
  10  chr10_20827867     ZBoe    C    T        0      0        2 
  10  chr10_20827867     ZGre    C    T        0      0        2 
  10  chr10_20827867     ZHar    C    T        0      0        2 
  10  chr10_20827867   Sample    C    T        0      0        2 
  10  chr10_20832797     AAsi    C    A        0      0        2 
  10  chr10_20832797     AKia    C    A        0      0        2 
  10  chr10_20832797     AOna    C    A        0      0        2 
  10  chr10_20832797     ASom    C    A        0      0        2 
  10  chr10_20832797     HCab    C    A        0      0        2 
  10  chr10_20832797     HPrz    C    A        0      0        2 
  10  chr10_20832797     ZBoe    C    A        0      0        2 
  10  chr10_20832797     ZGre    C    A        0      0        2 
  10  chr10_20832797     ZHar    C    A      0.5      1        2 
  10  chr10_20832797   Sample    C    A        0      0        2 
  10  chr10_20833255     AAsi    C    T        0      0        2 
  10  chr10_20833255     AKia    C    T        0      0        2 
  10  chr10_20833255     AOna    C    T        0      0        2 
  10  chr10_20833255     ASom    C    T        0      0        2 
  10  chr10_20833255     HCab    C    T        0      0        2 
  10  chr10_20833255     HPrz    C    T        0      0        2 
  10  chr10_20833255     ZBoe    C    T        0      0        2 
  10  chr10_20833255     ZGre    C    T        1      2        2 
  10  chr10_20833255     ZHar    C    T        0      0        2 
  10  chr10_20833255   Sample    C    T        0      0        2 
  10  chr10_20840291     AAsi    T    C        0      0        2 
  10  chr10_20840291     AKia    T    C        0      0        2 
  10  chr10_20840291     AOna    T    C        0      0        2 
  10  chr10_20840291     ASom    T    C        0      0        2 
  10  chr10_20840291     HCab    T    C        0      0        2 
  10  chr10_20840291     HPrz    T    C        0      0        2 
  10  chr10_20840291     ZBoe    T    C      0.5      1        2 
  10  chr10_20840291     ZGre    T    C        0      0        2 
  10  chr10_20840291     ZHar    T    C        0      0        2 
  10  chr10_20840291   Sample    T    C        0      0        2 
  10  chr10_20844646     AAsi    A    C        0      0        2 
  10  chr10_20844646     AKia    A    C        0      0        2 
  10  chr10_20844646     AOna    A    C        0      0        2 
  10  chr10_20844646     ASom    A    C        0      0        2 
  10  chr10_20844646     HCab    A    C        0      0        2 
  10  chr10_20844646     HPrz    A    C        0      0        2 
  10  chr10_20844646     ZBoe    A    C        1      2        2 
  10  chr10_20844646     ZGre    A    C        1      2        2 
  10  chr10_20844646     ZHar    A    C        1      2        2 
  10  chr10_20844646   Sample    A    C        0      0        2 
  10  chr10_20845532     AAsi    T    A        0      0        2 
  10  chr10_20845532     AKia    T    A        1      2        2 
  10  chr10_20845532     AOna    T    A        0      0        2 
  10  chr10_20845532     ASom    T    A        0      0        2 
  10  chr10_20845532     HCab    T    A        0      0        2 
  10  chr10_20845532     HPrz    T    A        0      0        2 
  10  chr10_20845532     ZBoe    T    A        0      0        2 
  10  chr10_20845532     ZGre    T    A        0      0        2 
  10  chr10_20845532     ZHar    T    A        0      0        2 
  10  chr10_20845532   Sample    T    A        0      0        2 
  10  chr10_20847578     AAsi    C    T        0      0        2 
  10  chr10_20847578     AKia    C    T        0      0        2 
  10  chr10_20847578     AOna    C    T        0      0        2 
  10  chr10_20847578     ASom    C    T        0      0        2 
  10  chr10_20847578     HCab    C    T        0      0        2 
  10  chr10_20847578     HPrz    C    T        0      0        2 
  10  chr10_20847578     ZBoe    C    T        1      2        2 
  10  chr10_20847578     ZGre    C    T        0      0        2 
  10  chr10_20847578     ZHar    C    T        0      0        2 
  10  chr10_20847578   Sample    C    T        0      0        2 
  10  chr10_20849416     AAsi    T    G        0      0        2 
  10  chr10_20849416     AKia    T    G        1      2        2 
  10  chr10_20849416     AOna    T    G        0      0        2 
  10  chr10_20849416     ASom    T    G        0      0        2 
  10  chr10_20849416     HCab    T    G        0      0        2 
  10  chr10_20849416     HPrz    T    G        0      0        2 
  10  chr10_20849416     ZBoe    T    G        0      0        2 
  10  chr10_20849416     ZGre    T    G        0      0        2 
  10  chr10_20849416     ZHar    T    G        0      0        2 
  10  chr10_20849416   Sample    T    G        0      0        2 
  10  chr10_20852226     AAsi    G    A        0      0        2 
  10  chr10_20852226     AKia    G    A        0      0        2 
  10  chr10_20852226     AOna    G    A        0      0        2 
  10  chr10_20852226     ASom    G    A        0      0        2 
  10  chr10_20852226     HCab    G    A        0      0        2 
  10  chr10_20852226     HPrz    G    A        0      0        2 
  10  chr10_20852226     ZBoe    G    A        1      2        2 
  10  chr10_20852226     ZGre    G    A        0      0        2 
  10  chr10_20852226     ZHar    G    A        0      0        2 
  10  chr10_20852226   Sample    G    A        0      0        2 
  10  chr10_20857932     AAsi    T    C        0      0        2 
  10  chr10_20857932     AKia    T    C        0      0        2 
  10  chr10_20857932     AOna    T    C        0      0        2 
  10  chr10_20857932     ASom    T    C        0      0        2 
  10  chr10_20857932     HCab    T    C        1      2        2 
  10  chr10_20857932     HPrz    T    C        1      2        2 
  10  chr10_20857932     ZBoe    T    C        0      0        2 
  10  chr10_20857932     ZGre    T    C        0      0        2 
  10  chr10_20857932     ZHar    T    C        0      0        2 
  10  chr10_20857932   Sample    T    C        0      0        2 
  10  chr10_20858185     AAsi    A    G        0      0        2 
  10  chr10_20858185     AKia    A    G        0      0        2 
  10  chr10_20858185     AOna    A    G        0      0        2 
  10  chr10_20858185     ASom    A    G        0      0        2 
  10  chr10_20858185     HCab    A    G        1      2        2 
  10  chr10_20858185     HPrz    A    G        1      2        2 
  10  chr10_20858185     ZBoe    A    G        0      0        2 
  10  chr10_20858185     ZGre    A    G        0      0        2 
  10  chr10_20858185     ZHar    A    G        0      0        2 
  10  chr10_20858185   Sample    A    G        0      0        2 
  10  chr10_20867275     AAsi    T    C        0      0        2 
  10  chr10_20867275     AKia    T    C        0      0        2 
  10  chr10_20867275     AOna    T    C        0      0        2 
  10  chr10_20867275     ASom    T    C        0      0        2 
  10  chr10_20867275     HCab    T    C        0      0        2 
  10  chr10_20867275     HPrz    T    C        0      0        2 
  10  chr10_20867275     ZBoe    T    C      0.5      1        2 
  10  chr10_20867275     ZGre    T    C        1      2        2 
  10  chr10_20867275     ZHar    T    C        0      0        2 
  10  chr10_20867275   Sample    T    C        1      2        2 
  10  chr10_20875146     AAsi    C    G        0      0        2 
  10  chr10_20875146     AKia    C    G        0      0        2 
  10  chr10_20875146     AOna    C    G        0      0        2 
  10  chr10_20875146     ASom    C    G        0      0        2 
  10  chr10_20875146     HCab    C    G        0      0        2 
  10  chr10_20875146     HPrz    C    G      0.5      1        2 
  10  chr10_20875146     ZBoe    C    G        0      0        2 
  10  chr10_20875146     ZGre    C    G        0      0        2 
  10  chr10_20875146     ZHar    C    G        0      0        2 
  10  chr10_20875146   Sample    C    G        0      0        2 
  10  chr10_20879635     AAsi    T    C        0      0        2 
  10  chr10_20879635     AKia    T    C        0      0        2 
  10  chr10_20879635     AOna    T    C        0      0        2 
  10  chr10_20879635     ASom    T    C        1      2        2 
  10  chr10_20879635     HCab    T    C        0      0        2 
  10  chr10_20879635     HPrz    T    C        0      0        2 
  10  chr10_20879635     ZBoe    T    C        0      0        2 
  10  chr10_20879635     ZGre    T    C        0      0        2 
  10  chr10_20879635     ZHar    T    C        0      0        2 
  10  chr10_20879635   Sample    T    C        0      0        2 
  10  chr10_20886818     AAsi    G    A        0      0        2 
  10  chr10_20886818     AKia    G    A        0      0        2 
  10  chr10_20886818     AOna    G    A        0      0        2 
  10  chr10_20886818     ASom    G    A        0      0        2 
  10  chr10_20886818     HCab    G    A        1      2        2 
  10  chr10_20886818     HPrz    G    A        1      2        2 
  10  chr10_20886818     ZBoe    G    A        0      0        2 
  10  chr10_20886818     ZGre    G    A        0      0        2 
  10  chr10_20886818     ZHar    G    A        0      0        2 
  10  chr10_20886818   Sample    G    A        0      0        2 
  10  chr10_20892368     AAsi    G    C        0      0        2 
  10  chr10_20892368     AKia    G    C        0      0        2 
  10  chr10_20892368     AOna    G    C        0      0        2 
  10  chr10_20892368     ASom    G    C        0      0        2 
  10  chr10_20892368     HCab    G    C        1      2        2 
  10  chr10_20892368     HPrz    G    C        1      2        2 
  10  chr10_20892368     ZBoe    G    C        0      0        2 
  10  chr10_20892368     ZGre    G    C        0      0        2 
  10  chr10_20892368     ZHar    G    C        0      0        2 
  10  chr10_20892368   Sample    G    C        0      0        2 
  10  chr10_20898297     AAsi    C    T        0      0        2 
  10  chr10_20898297     AKia    C    T        1      2        2 
  10  chr10_20898297     AOna    C    T        1      2        2 
  10  chr10_20898297     ASom    C    T        0      0        2 
  10  chr10_20898297     HCab    C    T        0      0        2 
  10  chr10_20898297     HPrz    C    T        0      0        2 
  10  chr10_20898297     ZBoe    C    T        0      0        2 
  10  chr10_20898297     ZGre    C    T        0      0        2 
  10  chr10_20898297     ZHar    C    T        0      0        2 
  10  chr10_20898297   Sample    C    T        0      0        2 
  10  chr10_20903095     AAsi    A    G        0      0        2 
  10  chr10_20903095     AKia    A    G        0      0        2 
  10  chr10_20903095     AOna    A    G        0      0        2 
  10  chr10_20903095     ASom    A    G        0      0        2 
  10  chr10_20903095     HCab    A    G        0      0        2 
  10  chr10_20903095     HPrz    A    G      0.5      1        2 
  10  chr10_20903095     ZBoe    A    G        0      0        2 
  10  chr10_20903095     ZGre    A    G        0      0        2 
  10  chr10_20903095     ZHar    A    G        0      0        2 
  10  chr10_20903095   Sample    A    G        0      0        2 
  10  chr10_20903819     AAsi    T    C        0      0        2 
  10  chr10_20903819     AKia    T    C      0.5      1        2 
  10  chr10_20903819     AOna    T    C      0.5      1        2 
  10  chr10_20903819     ASom    T    C        0      0        2 
  10  chr10_20903819     HCab    T    C        0      0        2 
  10  chr10_20903819     HPrz    T    C        0      0        2 
  10  chr10_20903819     ZBoe    T    C        0      0        2 
  10  chr10_20903819     ZGre    T    C        0      0        2 
  10  chr10_20903819     ZHar    T    C        0      0        2 
  10  chr10_20903819   Sample    T    C        0      0        2 
  10  chr10_20903831     AAsi    T    C        0      0        2 
  10  chr10_20903831     AKia    T    C        0      0        2 
  10  chr10_20903831     AOna    T    C        0      0        2 
  10  chr10_20903831     ASom    T    C        0      0        2 
  10  chr10_20903831     HCab    T    C        1      2        2 
  10  chr10_20903831     HPrz    T    C        1      2        2 
  10  chr10_20903831     ZBoe    T    C        0      0        2 
  10  chr10_20903831     ZGre    T    C        0      0        2 
  10  chr10_20903831     ZHar    T    C        0      0        2 
  10  chr10_20903831   Sample    T    C        0      0        2 
  10  chr10_20905511     AAsi    T    C        0      0        2 
  10  chr10_20905511     AKia    T    C        0      0        2 
  10  chr10_20905511     AOna    T    C        0      0        2 
  10  chr10_20905511     ASom    T    C        0      0        2 
  10  chr10_20905511     HCab    T    C        1      2        2 
  10  chr10_20905511     HPrz    T    C      0.5      1        2 
  10  chr10_20905511     ZBoe    T    C        0      0        2 
  10  chr10_20905511     ZGre    T    C        0      0        2 
  10  chr10_20905511     ZHar    T    C        0      0        2 
  10  chr10_20905511   Sample    T    C        0      0        2 
  10  chr10_20905543     AAsi    C    G        0      0        2 
  10  chr10_20905543     AKia    C    G        0      0        2 
  10  chr10_20905543     AOna    C    G        0      0        2 
  10  chr10_20905543     ASom    C    G        0      0        2 
  10  chr10_20905543     HCab    C    G        0      0        2 
  10  chr10_20905543     HPrz    C    G      0.5      1        2 
  10  chr10_20905543     ZBoe    C    G        0      0        2 
  10  chr10_20905543     ZGre    C    G        0      0        2 
  10  chr10_20905543     ZHar    C    G        0      0        2 
  10  chr10_20905543   Sample    C    G        0      0        2 
  10  chr10_20916818     AAsi    G    A        0      0        2 
  10  chr10_20916818     AKia    G    A        0      0        2 
  10  chr10_20916818     AOna    G    A        0      0        2 
  10  chr10_20916818     ASom    G    A        0      0        2 
  10  chr10_20916818     HCab    G    A        1      2        2 
  10  chr10_20916818     HPrz    G    A      0.5      1        2 
  10  chr10_20916818     ZBoe    G    A        0      0        2 
  10  chr10_20916818     ZGre    G    A        0      0        2 
  10  chr10_20916818     ZHar    G    A        0      0        2 
  10  chr10_20916818   Sample    G    A        0      0        2 
  10  chr10_20919674     AAsi    C    T        0      0        2 
  10  chr10_20919674     AKia    C    T      0.5      1        2 
  10  chr10_20919674     AOna    C    T        0      0        2 
  10  chr10_20919674     ASom    C    T        0      0        2 
  10  chr10_20919674     HCab    C    T        0      0        2 
  10  chr10_20919674     HPrz    C    T        0      0        2 
  10  chr10_20919674     ZBoe    C    T        0      0        2 
  10  chr10_20919674     ZGre    C    T        0      0        2 
  10  chr10_20919674     ZHar    C    T        0      0        2 
  10  chr10_20919674   Sample    C    T        0      0        2 
  10  chr10_20924515     AAsi    A    G        0      0        2 
  10  chr10_20924515     AKia    A    G        1      2        2 
  10  chr10_20924515     AOna    A    G        0      0        2 
  10  chr10_20924515     ASom    A    G        0      0        2 
  10  chr10_20924515     HCab    A    G        0      0        2 
  10  chr10_20924515     HPrz    A    G        0      0        2 
  10  chr10_20924515     ZBoe    A    G      0.5      1        2 
  10  chr10_20924515     ZGre    A    G        0      0        2 
  10  chr10_20924515     ZHar    A    G        0      0        2 
  10  chr10_20924515   Sample    A    G        0      0        2 
  10  chr10_20924723     AAsi    T    G        0      0        2 
  10  chr10_20924723     AKia    T    G        0      0        2 
  10  chr10_20924723     AOna    T    G        0      0        2 
  10  chr10_20924723     ASom    T    G        1      2        2 
  10  chr10_20924723     HCab    T    G        0      0        2 
  10  chr10_20924723     HPrz    T    G        0      0        2 
  10  chr10_20924723     ZBoe    T    G        0      0        2 
  10  chr10_20924723     ZGre    T    G        0      0        2 
  10  chr10_20924723     ZHar    T    G        0      0        2 
  10  chr10_20924723   Sample    T    G        0      0        2 
  10  chr10_20924754     AAsi    T    C        0      0        2 
  10  chr10_20924754     AKia    T    C        0      0        2 
  10  chr10_20924754     AOna    T    C        0      0        2 
  10  chr10_20924754     ASom    T    C        1      2        2 
  10  chr10_20924754     HCab    T    C        0      0        2 
  10  chr10_20924754     HPrz    T    C        0      0        2 
  10  chr10_20924754     ZBoe    T    C        0      0        2 
  10  chr10_20924754     ZGre    T    C        0      0        2 
  10  chr10_20924754     ZHar    T    C        0      0        2 
  10  chr10_20924754   Sample    T    C        0      0        2 
  10  chr10_20930201     AAsi    G    C        0      0        2 
  10  chr10_20930201     AKia    G    C        0      0        2 
  10  chr10_20930201     AOna    G    C        0      0        2 
  10  chr10_20930201     ASom    G    C        0      0        2 
  10  chr10_20930201     HCab    G    C        0      0        2 
  10  chr10_20930201     HPrz    G    C        0      0        2 
  10  chr10_20930201     ZBoe    G    C        0      0        2 
  10  chr10_20930201     ZGre    G    C        0      0        2 
  10  chr10_20930201     ZHar    G    C        1      2        2 
  10  chr10_20930201   Sample    G    C        0      0        2 
  10  chr10_20935957     AAsi    T    C        1      2        2 
  10  chr10_20935957     AKia    T    C        1      2        2 
  10  chr10_20935957     AOna    T    C        0      0        2 
  10  chr10_20935957     ASom    T    C        1      2        2 
  10  chr10_20935957     HCab    T    C        0      0        2 
  10  chr10_20935957     HPrz    T    C        0      0        2 
  10  chr10_20935957     ZBoe    T    C        0      0        2 
  10  chr10_20935957     ZGre    T    C        0      0        2 
  10  chr10_20935957     ZHar    T    C        0      0        2 
  10  chr10_20935957   Sample    T    C        1      2        2 
  10  chr10_20936033     AAsi    G    A        0      0        2 
  10  chr10_20936033     AKia    G    A        0      0        2 
  10  chr10_20936033     AOna    G    A        0      0        2 
  10  chr10_20936033     ASom    G    A        0      0        2 
  10  chr10_20936033     HCab    G    A      0.5      1        2 
  10  chr10_20936033     HPrz    G    A      0.5      1        2 
  10  chr10_20936033     ZBoe    G    A        0      0        2 
  10  chr10_20936033     ZGre    G    A        0      0        2 
  10  chr10_20936033     ZHar    G    A        0      0        2 
  10  chr10_20936033   Sample    G    A        0      0        2 
  10  chr10_20937922     AAsi    C    G        0      0        2 
  10  chr10_20937922     AKia    C    G        0      0        2 
  10  chr10_20937922     AOna    C    G        0      0        2 
  10  chr10_20937922     ASom    C    G        0      0        2 
  10  chr10_20937922     HCab    C    G        0      0        2 
  10  chr10_20937922     HPrz    C    G      0.5      1        2 
  10  chr10_20937922     ZBoe    C    G        0      0        2 
  10  chr10_20937922     ZGre    C    G        0      0        2 
  10  chr10_20937922     ZHar    C    G        0      0        2 
  10  chr10_20937922   Sample    C    G        0      0        2 
  10  chr10_20938601     AAsi    G    T        0      0        2 
  10  chr10_20938601     AKia    G    T        0      0        2 
  10  chr10_20938601     AOna    G    T        0      0        2 
  10  chr10_20938601     ASom    G    T        0      0        2 
  10  chr10_20938601     HCab    G    T        0      0        2 
  10  chr10_20938601     HPrz    G    T        0      0        2 
  10  chr10_20938601     ZBoe    G    T        1      2        2 
  10  chr10_20938601     ZGre    G    T        0      0        2 
  10  chr10_20938601     ZHar    G    T        1      2        2 
  10  chr10_20938601   Sample    G    T        0      0        2 
  10  chr10_20956749     AAsi    T    A        1      2        2 
  10  chr10_20956749     AKia    T    A        1      2        2 
  10  chr10_20956749     AOna    T    A      0.5      1        2 
  10  chr10_20956749     ASom    T    A        1      2        2 
  10  chr10_20956749     HCab    T    A        0      0        2 
  10  chr10_20956749     HPrz    T    A        0      0        2 
  10  chr10_20956749     ZBoe    T    A        0      0        2 
  10  chr10_20956749     ZGre    T    A        0      0        2 
  10  chr10_20956749     ZHar    T    A        0      0        2 
  10  chr10_20956749   Sample    T    A        1      2        2 
  10  chr10_20957398     AAsi    T    C        0      0        2 
  10  chr10_20957398     AKia    T    C        1      2        2 
  10  chr10_20957398     AOna    T    C        1      2        2 
  10  chr10_20957398     ASom    T    C        0      0        2 
  10  chr10_20957398     HCab    T    C        0      0        2 
  10  chr10_20957398     HPrz    T    C        0      0        2 
  10  chr10_20957398     ZBoe    T    C        0      0        2 
  10  chr10_20957398     ZGre    T    C        0      0        2 
  10  chr10_20957398     ZHar    T    C        0      0        2 
  10  chr10_20957398   Sample    T    C        0      0        2 
  10  chr10_21001089     AAsi    T    C        0      0        2 
  10  chr10_21001089     AKia    T    C        0      0        2 
  10  chr10_21001089     AOna    T    C        0      0        2 
  10  chr10_21001089     ASom    T    C        0      0        2 
  10  chr10_21001089     HCab    T    C        0      0        2 
  10  chr10_21001089     HPrz    T    C        0      0        2 
  10  chr10_21001089     ZBoe    T    C        0      0        2 
  10  chr10_21001089     ZGre    T    C        1      2        2 
  10  chr10_21001089     ZHar    T    C        0      0        2 
  10  chr10_21001089   Sample    T    C        0      0        2 
  10  chr10_21003164     AAsi    T    C        0      0        2 
  10  chr10_21003164     AKia    T    C        0      0        2 
  10  chr10_21003164     AOna    T    C        0      0        2 
  10  chr10_21003164     ASom    T    C        0      0        2 
  10  chr10_21003164     HCab    T    C        0      0        2 
  10  chr10_21003164     HPrz    T    C      0.5      1        2 
  10  chr10_21003164     ZBoe    T    C        0      0        2 
  10  chr10_21003164     ZGre    T    C        0      0        2 
  10  chr10_21003164     ZHar    T    C        0      0        2 
  10  chr10_21003164   Sample    T    C        0      0        2 
  10  chr10_21005354     AAsi    C    T        0      0        2 
  10  chr10_21005354     AKia    C    T        0      0        2 
  10  chr10_21005354     AOna    C    T        0      0        2 
  10  chr10_21005354     ASom    C    T        0      0        2 
  10  chr10_21005354     HCab    C    T        1      2        2 
  10  chr10_21005354     HPrz    C    T      0.5      1        2 
  10  chr10_21005354     ZBoe    C    T        0      0        2 
  10  chr10_21005354     ZGre    C    T        0      0        2 
  10  chr10_21005354     ZHar    C    T        0      0        2 
  10  chr10_21005354   Sample    C    T        0      0        2 
  10  chr10_21005836     AAsi    A    G        0      0        2 
  10  chr10_21005836     AKia    A    G        1      2        2 
  10  chr10_21005836     AOna    A    G        0      0        2 
  10  chr10_21005836     ASom    A    G        0      0        2 
  10  chr10_21005836     HCab    A    G        0      0        2 
  10  chr10_21005836     HPrz    A    G        0      0        2 
  10  chr10_21005836     ZBoe    A    G        0      0        2 
  10  chr10_21005836     ZGre    A    G        0      0        2 
  10  chr10_21005836     ZHar    A    G        0      0        2 
  10  chr10_21005836   Sample    A    G        1      2        2 
  10  chr10_21008994     AAsi    C    G        1      2        2 
  10  chr10_21008994     AKia    C    G        0      0        2 
  10  chr10_21008994     AOna    C    G        0      0        2 
  10  chr10_21008994     ASom    C    G        0      0        2 
  10  chr10_21008994     HCab    C    G        0      0        2 
  10  chr10_21008994     HPrz    C    G        0      0        2 
  10  chr10_21008994     ZBoe    C    G        0      0        2 
  10  chr10_21008994     ZGre    C    G        0      0        2 
  10  chr10_21008994     ZHar    C    G        0      0        2 
  10  chr10_21008994   Sample    C    G        0      0        2 
  10  chr10_21013450     AAsi    C    T        0      0        2 
  10  chr10_21013450     AKia    C    T        0      0        2 
  10  chr10_21013450     AOna    C    T        0      0        2 
  10  chr10_21013450     ASom    C    T        0      0        2 
  10  chr10_21013450     HCab    C    T        0      0        2 
  10  chr10_21013450     HPrz    C    T        0      0        2 
  10  chr10_21013450     ZBoe    C    T        0      0        2 
  10  chr10_21013450     ZGre    C    T        1      2        2 
  10  chr10_21013450     ZHar    C    T        0      0        2 
  10  chr10_21013450   Sample    C    T        0      0        2 
  10  chr10_21013512     AAsi    C    G        1      2        2 
  10  chr10_21013512     AKia    C    G        0      0        2 
  10  chr10_21013512     AOna    C    G        0      0        2 
  10  chr10_21013512     ASom    C    G        0      0        2 
  10  chr10_21013512     HCab    C    G        0      0        2 
  10  chr10_21013512     HPrz    C    G        0      0        2 
  10  chr10_21013512     ZBoe    C    G        0      0        2 
  10  chr10_21013512     ZGre    C    G        0      0        2 
  10  chr10_21013512     ZHar    C    G        0      0        2 
  10  chr10_21013512   Sample    C    G        1      2        2 
  10  chr10_21018723     AAsi    T    C        0      0        2 
  10  chr10_21018723     AKia    T    C        0      0        2 
  10  chr10_21018723     AOna    T    C        0      0        2 
  10  chr10_21018723     ASom    T    C        0      0        2 
  10  chr10_21018723     HCab    T    C        0      0        2 
  10  chr10_21018723     HPrz    T    C        0      0        2 
  10  chr10_21018723     ZBoe    T    C        0      0        2 
  10  chr10_21018723     ZGre    T    C        0      0        2 
  10  chr10_21018723     ZHar    T    C      0.5      1        2 
  10  chr10_21018723   Sample    T    C        0      0        2 
  10  chr10_21020826     AAsi    T    C        0      0        2 
  10  chr10_21020826     AKia    T    C        0      0        2 
  10  chr10_21020826     AOna    T    C        0      0        2 
  10  chr10_21020826     ASom    T    C        0      0        2 
  10  chr10_21020826     HCab    T    C        0      0        2 
  10  chr10_21020826     HPrz    T    C        0      0        2 
  10  chr10_21020826     ZBoe    T    C        0      0        2 
  10  chr10_21020826     ZGre    T    C        0      0        2 
  10  chr10_21020826     ZHar    T    C        1      2        2 
  10  chr10_21020826   Sample    T    C        0      0        2 
  10  chr10_21021729     AAsi    G    A        0      0        2 
  10  chr10_21021729     AKia    G    A        0      0        2 
  10  chr10_21021729     AOna    G    A        0      0        2 
  10  chr10_21021729     ASom    G    A        0      0        2 
  10  chr10_21021729     HCab    G    A        0      0        2 
  10  chr10_21021729     HPrz    G    A        0      0        2 
  10  chr10_21021729     ZBoe    G    A      0.5      1        2 
  10  chr10_21021729     ZGre    G    A        1      2        2 
  10  chr10_21021729     ZHar    G    A        0      0        2 
  10  chr10_21021729   Sample    G    A        0      0        2 
  10  chr10_21022277     AAsi    T    A        0      0        2 
  10  chr10_21022277     AKia    T    A        0      0        2 
  10  chr10_21022277     AOna    T    A        0      0        2 
  10  chr10_21022277     ASom    T    A        0      0        2 
  10  chr10_21022277     HCab    T    A      0.5      1        2 
  10  chr10_21022277     HPrz    T    A        0      0        2 
  10  chr10_21022277     ZBoe    T    A        0      0        2 
  10  chr10_21022277     ZGre    T    A        0      0        2 
  10  chr10_21022277     ZHar    T    A        0      0        2 
  10  chr10_21022277   Sample    T    A        0      0        2 
  10  chr10_21023532     AAsi    G    C        0      0        2 
  10  chr10_21023532     AKia    G    C        0      0        2 
  10  chr10_21023532     AOna    G    C        0      0        2 
  10  chr10_21023532     ASom    G    C        0      0        2 
  10  chr10_21023532     HCab    G    C      0.5      1        2 
  10  chr10_21023532     HPrz    G    C        0      0        2 
  10  chr10_21023532     ZBoe    G    C        0      0        2 
  10  chr10_21023532     ZGre    G    C        0      0        2 
  10  chr10_21023532     ZHar    G    C        0      0        2 
  10  chr10_21023532   Sample    G    C        0      0        2 
  10  chr10_21037300     AAsi    A    G      0.5      1        2 
  10  chr10_21037300     AKia    A    G        0      0        2 
  10  chr10_21037300     AOna    A    G        0      0        2 
  10  chr10_21037300     ASom    A    G        0      0        2 
  10  chr10_21037300     HCab    A    G        0      0        2 
  10  chr10_21037300     HPrz    A    G        0      0        2 
  10  chr10_21037300     ZBoe    A    G        0      0        2 
  10  chr10_21037300     ZGre    A    G        0      0        2 
  10  chr10_21037300     ZHar    A    G        0      0        2 
  10  chr10_21037300   Sample    A    G        0      0        2 
  10  chr10_21038459     AAsi    C    T        0      0        2 
  10  chr10_21038459     AKia    C    T        0      0        2 
  10  chr10_21038459     AOna    C    T        0      0        2 
  10  chr10_21038459     ASom    C    T        0      0        2 
  10  chr10_21038459     HCab    C    T        0      0        2 
  10  chr10_21038459     HPrz    C    T        0      0        2 
  10  chr10_21038459     ZBoe    C    T        0      0        2 
  10  chr10_21038459     ZGre    C    T        1      2        2 
  10  chr10_21038459     ZHar    C    T        0      0        2 
  10  chr10_21038459   Sample    C    T        0      0        2 
  10  chr10_21074131     AAsi    A    G        0      0        2 
  10  chr10_21074131     AKia    A    G        1      2        2 
  10  chr10_21074131     AOna    A    G      0.5      1        2 
  10  chr10_21074131     ASom    A    G        0      0        2 
  10  chr10_21074131     HCab    A    G        0      0        2 
  10  chr10_21074131     HPrz    A    G        0      0        2 
  10  chr10_21074131     ZBoe    A    G        0      0        2 
  10  chr10_21074131     ZGre    A    G        0      0        2 
  10  chr10_21074131     ZHar    A    G        0      0        2 
  10  chr10_21074131   Sample    A    G        0      0        2 
  10  chr10_21077994     AAsi    A    G        0      0        2 
  10  chr10_21077994     AKia    A    G        0      0        2 
  10  chr10_21077994     AOna    A    G      0.5      1        2 
  10  chr10_21077994     ASom    A    G        0      0        2 
  10  chr10_21077994     HCab    A    G        0      0        2 
  10  chr10_21077994     HPrz    A    G        0      0        2 
  10  chr10_21077994     ZBoe    A    G        0      0        2 
  10  chr10_21077994     ZGre    A    G        0      0        2 
  10  chr10_21077994     ZHar    A    G        0      0        2 
  10  chr10_21077994   Sample    A    G        0      0        2 
  10  chr10_21080254     AAsi    C    A        0      0        2 
  10  chr10_21080254     AKia    C    A        0      0        2 
  10  chr10_21080254     AOna    C    A        0      0        2 
  10  chr10_21080254     ASom    C    A        0      0        2 
  10  chr10_21080254     HCab    C    A        0      0        2 
  10  chr10_21080254     HPrz    C    A        0      0        2 
  10  chr10_21080254     ZBoe    C    A        0      0        2 
  10  chr10_21080254     ZGre    C    A        1      2        2 
  10  chr10_21080254     ZHar    C    A        0      0        2 
  10  chr10_21080254   Sample    C    A        0      0        2 
  10  chr10_21080712     AAsi    G    A        0      0        2 
  10  chr10_21080712     AKia    G    A        0      0        2 
  10  chr10_21080712     AOna    G    A        0      0        2 
  10  chr10_21080712     ASom    G    A        0      0        2 
  10  chr10_21080712     HCab    G    A        1      2        2 
  10  chr10_21080712     HPrz    G    A        1      2        2 
  10  chr10_21080712     ZBoe    G    A        0      0        2 
  10  chr10_21080712     ZGre    G    A        0      0        2 
  10  chr10_21080712     ZHar    G    A        0      0        2 
  10  chr10_21080712   Sample    G    A        0      0        2 
  10  chr10_21081350     AAsi    C    T        0      0        2 
  10  chr10_21081350     AKia    C    T      0.5      1        2 
  10  chr10_21081350     AOna    C    T      0.5      1        2 
  10  chr10_21081350     ASom    C    T        0      0        2 
  10  chr10_21081350     HCab    C    T        0      0        2 
  10  chr10_21081350     HPrz    C    T        0      0        2 
  10  chr10_21081350     ZBoe    C    T        0      0        2 
  10  chr10_21081350     ZGre    C    T        0      0        2 
  10  chr10_21081350     ZHar    C    T        0      0        2 
  10  chr10_21081350   Sample    C    T        0      0        2 
  10  chr10_21082911     AAsi    T    C        1      2        2 
  10  chr10_21082911     AKia    T    C        0      0        2 
  10  chr10_21082911     AOna    T    C        0      0        2 
  10  chr10_21082911     ASom    T    C        0      0        2 
  10  chr10_21082911     HCab    T    C        0      0        2 
  10  chr10_21082911     HPrz    T    C        0      0        2 
  10  chr10_21082911     ZBoe    T    C        0      0        2 
  10  chr10_21082911     ZGre    T    C        0      0        2 
  10  chr10_21082911     ZHar    T    C        0      0        2 
  10  chr10_21082911   Sample    T    C        1      2        2 
  10  chr10_21083408     AAsi    G    A        0      0        2 
  10  chr10_21083408     AKia    G    A        0      0        2 
  10  chr10_21083408     AOna    G    A        0      0        2 
  10  chr10_21083408     ASom    G    A        0      0        2 
  10  chr10_21083408     HCab    G    A        1      2        2 
  10  chr10_21083408     HPrz    G    A        1      2        2 
  10  chr10_21083408     ZBoe    G    A        0      0        2 
  10  chr10_21083408     ZGre    G    A        0      0        2 
  10  chr10_21083408     ZHar    G    A        0      0        2 
  10  chr10_21083408   Sample    G    A        0      0        2 
  10  chr10_21084077     AAsi    A    G        0      0        2 
  10  chr10_21084077     AKia    A    G        0      0        2 
  10  chr10_21084077     AOna    A    G        0      0        2 
  10  chr10_21084077     ASom    A    G        0      0        2 
  10  chr10_21084077     HCab    A    G        1      2        2 
  10  chr10_21084077     HPrz    A    G        1      2        2 
  10  chr10_21084077     ZBoe    A    G        0      0        2 
  10  chr10_21084077     ZGre    A    G        0      0        2 
  10  chr10_21084077     ZHar    A    G        0      0        2 
  10  chr10_21084077   Sample    A    G        0      0        2 
  10  chr10_21084954     AAsi    G    A        0      0        2 
  10  chr10_21084954     AKia    G    A        1      2        2 
  10  chr10_21084954     AOna    G    A      0.5      1        2 
  10  chr10_21084954     ASom    G    A        0      0        2 
  10  chr10_21084954     HCab    G    A        0      0        2 
  10  chr10_21084954     HPrz    G    A        0      0        2 
  10  chr10_21084954     ZBoe    G    A        0      0        2 
  10  chr10_21084954     ZGre    G    A        0      0        2 
  10  chr10_21084954     ZHar    G    A        0      0        2 
  10  chr10_21084954   Sample    G    A        0      0        2 
  10  chr10_21093294     AAsi    G    T        0      0        2 
  10  chr10_21093294     AKia    G    T        0      0        2 
  10  chr10_21093294     AOna    G    T        0      0        2 
  10  chr10_21093294     ASom    G    T        0      0        2 
  10  chr10_21093294     HCab    G    T        0      0        2 
  10  chr10_21093294     HPrz    G    T        0      0        2 
  10  chr10_21093294     ZBoe    G    T        0      0        2 
  10  chr10_21093294     ZGre    G    T        1      2        2 
  10  chr10_21093294     ZHar    G    T        0      0        2 
  10  chr10_21093294   Sample    G    T        0      0        2 
  10  chr10_21108090     AAsi    A    T        0      0        2 
  10  chr10_21108090     AKia    A    T        0      0        2 
  10  chr10_21108090     AOna    A    T      0.5      1        2 
  10  chr10_21108090     ASom    A    T        0      0        2 
  10  chr10_21108090     HCab    A    T        0      0        2 
  10  chr10_21108090     HPrz    A    T        0      0        2 
  10  chr10_21108090     ZBoe    A    T        0      0        2 
  10  chr10_21108090     ZGre    A    T        0      0        2 
  10  chr10_21108090     ZHar    A    T        0      0        2 
  10  chr10_21108090   Sample    A    T        0      0        2 
  10  chr10_21110251     AAsi    A    G        0      0        2 
  10  chr10_21110251     AKia    A    G        0      0        2 
  10  chr10_21110251     AOna    A    G        0      0        2 
  10  chr10_21110251     ASom    A    G        0      0        2 
  10  chr10_21110251     HCab    A    G        0      0        2 
  10  chr10_21110251     HPrz    A    G        0      0        2 
  10  chr10_21110251     ZBoe    A    G      0.5      1        2 
  10  chr10_21110251     ZGre    A    G        0      0        2 
  10  chr10_21110251     ZHar    A    G        0      0        2 
  10  chr10_21110251   Sample    A    G        0      0        2 
  10  chr10_21111667     AAsi    G    C        0      0        2 
  10  chr10_21111667     AKia    G    C        0      0        2 
  10  chr10_21111667     AOna    G    C        0      0        2 
  10  chr10_21111667     ASom    G    C        0      0        2 
  10  chr10_21111667     HCab    G    C        0      0        2 
  10  chr10_21111667     HPrz    G    C      0.5      1        2 
  10  chr10_21111667     ZBoe    G    C        0      0        2 
  10  chr10_21111667     ZGre    G    C        0      0        2 
  10  chr10_21111667     ZHar    G    C        0      0        2 
  10  chr10_21111667   Sample    G    C        0      0        2 
  10  chr10_21113745     AAsi    T    C        0      0        2 
  10  chr10_21113745     AKia    T    C        0      0        2 
  10  chr10_21113745     AOna    T    C        0      0        2 
  10  chr10_21113745     ASom    T    C        0      0        2 
  10  chr10_21113745     HCab    T    C        0      0        2 
  10  chr10_21113745     HPrz    T    C      0.5      1        2 
  10  chr10_21113745     ZBoe    T    C      0.5      1        2 
  10  chr10_21113745     ZGre    T    C        1      2        2 
  10  chr10_21113745     ZHar    T    C        1      2        2 
  10  chr10_21113745   Sample    T    C        0      0        2 
  10  chr10_21115808     AAsi    G    A        0      0        2 
  10  chr10_21115808     AKia    G    A        0      0        2 
  10  chr10_21115808     AOna    G    A        0      0        2 
  10  chr10_21115808     ASom    G    A        0      0        2 
  10  chr10_21115808     HCab    G    A        1      2        2 
  10  chr10_21115808     HPrz    G    A        1      2        2 
  10  chr10_21115808     ZBoe    G    A        0      0        2 
  10  chr10_21115808     ZGre    G    A        0      0        2 
  10  chr10_21115808     ZHar    G    A        0      0        2 
  10  chr10_21115808   Sample    G    A        0      0        2 
  10  chr10_21126558     AAsi    C    T        0      0        2 
  10  chr10_21126558     AKia    C    T        0      0        2 
  10  chr10_21126558     AOna    C    T        0      0        2 
  10  chr10_21126558     ASom    C    T        0      0        2 
  10  chr10_21126558     HCab    C    T        1      2        2 
  10  chr10_21126558     HPrz    C    T        1      2        2 
  10  chr10_21126558     ZBoe    C    T        0      0        2 
  10  chr10_21126558     ZGre    C    T        0      0        2 
  10  chr10_21126558     ZHar    C    T        0      0        2 
  10  chr10_21126558   Sample    C    T        0      0        2 
  10  chr10_21127800     AAsi    A    G        0      0        2 
  10  chr10_21127800     AKia    A    G        0      0        2 
  10  chr10_21127800     AOna    A    G        0      0        2 
  10  chr10_21127800     ASom    A    G        0      0        2 
  10  chr10_21127800     HCab    A    G      0.5      1        2 
  10  chr10_21127800     HPrz    A    G        0      0        2 
  10  chr10_21127800     ZBoe    A    G        0      0        2 
  10  chr10_21127800     ZGre    A    G        0      0        2 
  10  chr10_21127800     ZHar    A    G        0      0        2 
  10  chr10_21127800   Sample    A    G        0      0        2 
  10  chr10_21134813     AAsi    T    C        0      0        2 
  10  chr10_21134813     AKia    T    C        0      0        2 
  10  chr10_21134813     AOna    T    C        0      0        2 
  10  chr10_21134813     ASom    T    C        0      0        2 
  10  chr10_21134813     HCab    T    C        0      0        2 
  10  chr10_21134813     HPrz    T    C        0      0        2 
  10  chr10_21134813     ZBoe    T    C      0.5      1        2 
  10  chr10_21134813     ZGre    T    C        0      0        2 
  10  chr10_21134813     ZHar    T    C        0      0        2 
  10  chr10_21134813   Sample    T    C        0      0        2 
  10  chr10_21136150     AAsi    A    G        0      0        2 
  10  chr10_21136150     AKia    A    G        0      0        2 
  10  chr10_21136150     AOna    A    G        0      0        2 
  10  chr10_21136150     ASom    A    G        1      2        2 
  10  chr10_21136150     HCab    A    G        0      0        2 
  10  chr10_21136150     HPrz    A    G        0      0        2 
  10  chr10_21136150     ZBoe    A    G        0      0        2 
  10  chr10_21136150     ZGre    A    G        0      0        2 
  10  chr10_21136150     ZHar    A    G        0      0        2 
  10  chr10_21136150   Sample    A    G        0      0        2 
  10  chr10_21138364     AAsi    C    T        0      0        2 
  10  chr10_21138364     AKia    C    T        0      0        2 
  10  chr10_21138364     AOna    C    T        0      0        2 
  10  chr10_21138364     ASom    C    T        0      0        2 
  10  chr10_21138364     HCab    C    T        1      2        2 
  10  chr10_21138364     HPrz    C    T        1      2        2 
  10  chr10_21138364     ZBoe    C    T        0      0        2 
  10  chr10_21138364     ZGre    C    T        0      0        2 
  10  chr10_21138364     ZHar    C    T        0      0        2 
  10  chr10_21138364   Sample    C    T        0      0        2 
  10  chr10_21141170     AAsi    T    C        0      0        2 
  10  chr10_21141170     AKia    T    C        0      0        2 
  10  chr10_21141170     AOna    T    C        0      0        2 
  10  chr10_21141170     ASom    T    C        0      0        2 
  10  chr10_21141170     HCab    T    C        0      0        2 
  10  chr10_21141170     HPrz    T    C        0      0        2 
  10  chr10_21141170     ZBoe    T    C        0      0        2 
  10  chr10_21141170     ZGre    T    C        0      0        2 
  10  chr10_21141170     ZHar    T    C        1      2        2 
  10  chr10_21141170   Sample    T    C        0      0        2 
  10  chr10_21146767     AAsi    T    C        0      0        2 
  10  chr10_21146767     AKia    T    C        1      2        2 
  10  chr10_21146767     AOna    T    C        0      0        2 
  10  chr10_21146767     ASom    T    C        0      0        2 
  10  chr10_21146767     HCab    T    C        0      0        2 
  10  chr10_21146767     HPrz    T    C        0      0        2 
  10  chr10_21146767     ZBoe    T    C        0      0        2 
  10  chr10_21146767     ZGre    T    C        0      0        2 
  10  chr10_21146767     ZHar    T    C        0      0        2 
  10  chr10_21146767   Sample    T    C        0      0        2 
  10  chr10_21151542     AAsi    A    G        0      0        2 
  10  chr10_21151542     AKia    A    G        0      0        2 
  10  chr10_21151542     AOna    A    G        0      0        2 
  10  chr10_21151542     ASom    A    G        1      2        2 
  10  chr10_21151542     HCab    A    G        0      0        2 
  10  chr10_21151542     HPrz    A    G        0      0        2 
  10  chr10_21151542     ZBoe    A    G        0      0        2 
  10  chr10_21151542     ZGre    A    G        0      0        2 
  10  chr10_21151542     ZHar    A    G        0      0        2 
  10  chr10_21151542   Sample    A    G        0      0        2 
  10  chr10_21157111     AAsi    T    C        0      0        2 
  10  chr10_21157111     AKia    T    C        0      0        2 
  10  chr10_21157111     AOna    T    C        0      0        2 
  10  chr10_21157111     ASom    T    C        0      0        2 
  10  chr10_21157111     HCab    T    C        1      2        2 
  10  chr10_21157111     HPrz    T    C        1      2        2 
  10  chr10_21157111     ZBoe    T    C        0      0        2 
  10  chr10_21157111     ZGre    T    C        0      0        2 
  10  chr10_21157111     ZHar    T    C        0      0        2 
  10  chr10_21157111   Sample    T    C        0      0        2 
  10  chr10_21161338     AAsi    A    C        0      0        2 
  10  chr10_21161338     AKia    A    C        0      0        2 
  10  chr10_21161338     AOna    A    C        0      0        2 
  10  chr10_21161338     ASom    A    C        0      0        2 
  10  chr10_21161338     HCab    A    C      0.5      1        2 
  10  chr10_21161338     HPrz    A    C        0      0        2 
  10  chr10_21161338     ZBoe    A    C        0      0        2 
  10  chr10_21161338     ZGre    A    C        0      0        2 
  10  chr10_21161338     ZHar    A    C        0      0        2 
  10  chr10_21161338   Sample    A    C        0      0        2 
  10  chr10_21168306     AAsi    G    C        0      0        2 
  10  chr10_21168306     AKia    G    C        0      0        2 
  10  chr10_21168306     AOna    G    C      0.5      1        2 
  10  chr10_21168306     ASom    G    C        0      0        2 
  10  chr10_21168306     HCab    G    C        0      0        2 
  10  chr10_21168306     HPrz    G    C        0      0        2 
  10  chr10_21168306     ZBoe    G    C        0      0        2 
  10  chr10_21168306     ZGre    G    C        0      0        2 
  10  chr10_21168306     ZHar    G    C        0      0        2 
  10  chr10_21168306   Sample    G    C        0      0        2 
  10  chr10_21179967     AAsi    A    G        0      0        2 
  10  chr10_21179967     AKia    A    G        0      0        2 
  10  chr10_21179967     AOna    A    G        0      0        2 
  10  chr10_21179967     ASom    A    G        0      0        2 
  10  chr10_21179967     HCab    A    G      0.5      1        2 
  10  chr10_21179967     HPrz    A    G        0      0        2 
  10  chr10_21179967     ZBoe    A    G        0      0        2 
  10  chr10_21179967     ZGre    A    G        0      0        2 
  10  chr10_21179967     ZHar    A    G        0      0        2 
  10  chr10_21179967   Sample    A    G        0      0        2 
  10  chr10_21190217     AAsi    C    G        0      0        2 
  10  chr10_21190217     AKia    C    G        0      0        2 
  10  chr10_21190217     AOna    C    G        0      0        2 
  10  chr10_21190217     ASom    C    G        0      0        2 
  10  chr10_21190217     HCab    C    G        0      0        2 
  10  chr10_21190217     HPrz    C    G        0      0        2 
  10  chr10_21190217     ZBoe    C    G        0      0        2 
  10  chr10_21190217     ZGre    C    G        0      0        2 
  10  chr10_21190217     ZHar    C    G        1      2        2 
  10  chr10_21190217   Sample    C    G        0      0        2 
  10  chr10_21197507     AAsi    T    C        0      0        2 
  10  chr10_21197507     AKia    T    C        0      0        2 
  10  chr10_21197507     AOna    T    C        0      0        2 
  10  chr10_21197507     ASom    T    C        0      0        2 
  10  chr10_21197507     HCab    T    C        0      0        2 
  10  chr10_21197507     HPrz    T    C        0      0        2 
  10  chr10_21197507     ZBoe    T    C        0      0        2 
  10  chr10_21197507     ZGre    T    C        0      0        2 
  10  chr10_21197507     ZHar    T    C        1      2        2 
  10  chr10_21197507   Sample    T    C        0      0        2 
  10  chr10_21198247     AAsi    C    T        0      0        2 
  10  chr10_21198247     AKia    C    T        0      0        2 
  10  chr10_21198247     AOna    C    T        0      0        2 
  10  chr10_21198247     ASom    C    T        0      0        2 
  10  chr10_21198247     HCab    C    T        0      0        2 
  10  chr10_21198247     HPrz    C    T        0      0        2 
  10  chr10_21198247     ZBoe    C    T        0      0        2 
  10  chr10_21198247     ZGre    C    T        0      0        2 
  10  chr10_21198247     ZHar    C    T        1      2        2 
  10  chr10_21198247   Sample    C    T        0      0        2 
  10  chr10_21207664     AAsi    C    A        1      2        2 
  10  chr10_21207664     AKia    C    A        0      0        2 
  10  chr10_21207664     AOna    C    A        0      0        2 
  10  chr10_21207664     ASom    C    A        0      0        2 
  10  chr10_21207664     HCab    C    A        0      0        2 
  10  chr10_21207664     HPrz    C    A        0      0        2 
  10  chr10_21207664     ZBoe    C    A        0      0        2 
  10  chr10_21207664     ZGre    C    A        0      0        2 
  10  chr10_21207664     ZHar    C    A        0      0        2 
  10  chr10_21207664   Sample    C    A        0      0        2 
  10  chr10_21210287     AAsi    T    C        0      0        2 
  10  chr10_21210287     AKia    T    C      0.5      1        2 
  10  chr10_21210287     AOna    T    C        0      0        2 
  10  chr10_21210287     ASom    T    C        0      0        2 
  10  chr10_21210287     HCab    T    C        0      0        2 
  10  chr10_21210287     HPrz    T    C        0      0        2 
  10  chr10_21210287     ZBoe    T    C        0      0        2 
  10  chr10_21210287     ZGre    T    C        0      0        2 
  10  chr10_21210287     ZHar    T    C        0      0        2 
  10  chr10_21210287   Sample    T    C        0      0        2 
  10  chr10_21210988     AAsi    A    G        0      0        2 
  10  chr10_21210988     AKia    A    G      0.5      1        2 
  10  chr10_21210988     AOna    A    G        0      0        2 
  10  chr10_21210988     ASom    A    G        0      0        2 
  10  chr10_21210988     HCab    A    G        1      2        2 
  10  chr10_21210988     HPrz    A    G        1      2        2 
  10  chr10_21210988     ZBoe    A    G        0      0        2 
  10  chr10_21210988     ZGre    A    G        0      0        2 
  10  chr10_21210988     ZHar    A    G        0      0        2 
  10  chr10_21210988   Sample    A    G        0      0        2 
  10  chr10_21212141     AAsi    T    C        0      0        2 
  10  chr10_21212141     AKia    T    C      0.5      1        2 
  10  chr10_21212141     AOna    T    C        0      0        2 
  10  chr10_21212141     ASom    T    C        0      0        2 
  10  chr10_21212141     HCab    T    C        0      0        2 
  10  chr10_21212141     HPrz    T    C        0      0        2 
  10  chr10_21212141     ZBoe    T    C        0      0        2 
  10  chr10_21212141     ZGre    T    C        0      0        2 
  10  chr10_21212141     ZHar    T    C        0      0        2 
  10  chr10_21212141   Sample    T    C        0      0        2 
  10  chr10_21212402     AAsi    T    C        0      0        2 
  10  chr10_21212402     AKia    T    C        0      0        2 
  10  chr10_21212402     AOna    T    C        0      0        2 
  10  chr10_21212402     ASom    T    C        0      0        2 
  10  chr10_21212402     HCab    T    C        1      2        2 
  10  chr10_21212402     HPrz    T    C        1      2        2 
  10  chr10_21212402     ZBoe    T    C        0      0        2 
  10  chr10_21212402     ZGre    T    C        0      0        2 
  10  chr10_21212402     ZHar    T    C        0      0        2 
  10  chr10_21212402   Sample    T    C        0      0        2 
  10  chr10_21213293     AAsi    T    G        0      0        2 
  10  chr10_21213293     AKia    T    G        0      0        2 
  10  chr10_21213293     AOna    T    G        0      0        2 
  10  chr10_21213293     ASom    T    G        0      0        2 
  10  chr10_21213293     HCab    T    G        0      0        2 
  10  chr10_21213293     HPrz    T    G        0      0        2 
  10  chr10_21213293     ZBoe    T    G        1      2        2 
  10  chr10_21213293     ZGre    T    G        0      0        2 
  10  chr10_21213293     ZHar    T    G        0      0        2 
  10  chr10_21213293   Sample    T    G        0      0        2 
  10  chr10_21218830     AAsi    T    C        0      0        2 
  10  chr10_21218830     AKia    T    C        0      0        2 
  10  chr10_21218830     AOna    T    C        0      0        2 
  10  chr10_21218830     ASom    T    C        0      0        2 
  10  chr10_21218830     HCab    T    C        0      0        2 
  10  chr10_21218830     HPrz    T    C        0      0        2 
  10  chr10_21218830     ZBoe    T    C        0      0        2 
  10  chr10_21218830     ZGre    T    C        0      0        2 
  10  chr10_21218830     ZHar    T    C      0.5      1        2 
  10  chr10_21218830   Sample    T    C        0      0        2 
  10  chr10_21227492     AAsi    A    G        0      0        2 
  10  chr10_21227492     AKia    A    G        0      0        2 
  10  chr10_21227492     AOna    A    G        0      0        2 
  10  chr10_21227492     ASom    A    G        0      0        2 
  10  chr10_21227492     HCab    A    G        0      0        2 
  10  chr10_21227492     HPrz    A    G        0      0        2 
  10  chr10_21227492     ZBoe    A    G        0      0        2 
  10  chr10_21227492     ZGre    A    G        0      0        2 
  10  chr10_21227492     ZHar    A    G      0.5      1        2 
  10  chr10_21227492   Sample    A    G        0      0        2 
  10  chr10_21229842     AAsi    T    C        0      0        2 
  10  chr10_21229842     AKia    T    C        0      0        2 
  10  chr10_21229842     AOna    T    C      0.5      1        2 
  10  chr10_21229842     ASom    T    C        0      0        2 
  10  chr10_21229842     HCab    T    C        0      0        2 
  10  chr10_21229842     HPrz    T    C        0      0        2 
  10  chr10_21229842     ZBoe    T    C        0      0        2 
  10  chr10_21229842     ZGre    T    C        0      0        2 
  10  chr10_21229842     ZHar    T    C        0      0        2 
  10  chr10_21229842   Sample    T    C        0      0        2 
  10  chr10_21232320     AAsi    T    C        1      2        2 
  10  chr10_21232320     AKia    T    C        0      0        2 
  10  chr10_21232320     AOna    T    C        0      0        2 
  10  chr10_21232320     ASom    T    C        1      2        2 
  10  chr10_21232320     HCab    T    C        0      0        2 
  10  chr10_21232320     HPrz    T    C        0      0        2 
  10  chr10_21232320     ZBoe    T    C        0      0        2 
  10  chr10_21232320     ZGre    T    C        0      0        2 
  10  chr10_21232320     ZHar    T    C        0      0        2 
  10  chr10_21232320   Sample    T    C        1      2        2 
  10  chr10_21241681     AAsi    T    A        0      0        2 
  10  chr10_21241681     AKia    T    A        0      0        2 
  10  chr10_21241681     AOna    T    A        0      0        2 
  10  chr10_21241681     ASom    T    A        0      0        2 
  10  chr10_21241681     HCab    T    A        0      0        2 
  10  chr10_21241681     HPrz    T    A        0      0        2 
  10  chr10_21241681     ZBoe    T    A        0      0        2 
  10  chr10_21241681     ZGre    T    A        0      0        2 
  10  chr10_21241681     ZHar    T    A      0.5      1        2 
  10  chr10_21241681   Sample    T    A        0      0        2 
  10  chr10_21243134     AAsi    C    G        0      0        2 
  10  chr10_21243134     AKia    C    G        0      0        2 
  10  chr10_21243134     AOna    C    G        0      0        2 
  10  chr10_21243134     ASom    C    G        0      0        2 
  10  chr10_21243134     HCab    C    G        1      2        2 
  10  chr10_21243134     HPrz    C    G        1      2        2 
  10  chr10_21243134     ZBoe    C    G        0      0        2 
  10  chr10_21243134     ZGre    C    G        0      0        2 
  10  chr10_21243134     ZHar    C    G        0      0        2 
  10  chr10_21243134   Sample    C    G        0      0        2 
  10  chr10_21246241     AAsi    A    T        0      0        2 
  10  chr10_21246241     AKia    A    T        0      0        2 
  10  chr10_21246241     AOna    A    T      0.5      1        2 
  10  chr10_21246241     ASom    A    T        0      0        2 
  10  chr10_21246241     HCab    A    T        0      0        2 
  10  chr10_21246241     HPrz    A    T        0      0        2 
  10  chr10_21246241     ZBoe    A    T        0      0        2 
  10  chr10_21246241     ZGre    A    T        0      0        2 
  10  chr10_21246241     ZHar    A    T        0      0        2 
  10  chr10_21246241   Sample    A    T        0      0        2 
  10  chr10_21247368     AAsi    C    A        0      0        2 
  10  chr10_21247368     AKia    C    A        0      0        2 
  10  chr10_21247368     AOna    C    A        0      0        2 
  10  chr10_21247368     ASom    C    A        0      0        2 
  10  chr10_21247368     HCab    C    A        0      0        2 
  10  chr10_21247368     HPrz    C    A        0      0        2 
  10  chr10_21247368     ZBoe    C    A        1      2        2 
  10  chr10_21247368     ZGre    C    A        0      0        2 
  10  chr10_21247368     ZHar    C    A        0      0        2 
  10  chr10_21247368   Sample    C    A        0      0        2 
  10  chr10_21248977     AAsi    C    T        0      0        2 
  10  chr10_21248977     AKia    C    T        0      0        2 
  10  chr10_21248977     AOna    C    T      0.5      1        2 
  10  chr10_21248977     ASom    C    T        0      0        2 
```
