## Supplementary File 4. Zonkey (Schubert et al. 2017) report for donkey specimen Ancient4. for "No genetic evidence yet for hinnies at Mazongshan (400-160 BCE), northwestern China": incl_ts.frq.strat (part 136 of 298)

```
  10  chr10_21248977     HCab    C    T        0      0        2 
  10  chr10_21248977     HPrz    C    T        0      0        2 
  10  chr10_21248977     ZBoe    C    T        0      0        2 
  10  chr10_21248977     ZGre    C    T        0      0        2 
  10  chr10_21248977     ZHar    C    T        0      0        2 
  10  chr10_21248977   Sample    C    T        0      0        2 
  10  chr10_21249611     AAsi    A    G        0      0        2 
  10  chr10_21249611     AKia    A    G        0      0        2 
  10  chr10_21249611     AOna    A    G        0      0        2 
  10  chr10_21249611     ASom    A    G        0      0        2 
  10  chr10_21249611     HCab    A    G        1      2        2 
  10  chr10_21249611     HPrz    A    G        0      0        2 
  10  chr10_21249611     ZBoe    A    G        0      0        2 
  10  chr10_21249611     ZGre    A    G        0      0        2 
  10  chr10_21249611     ZHar    A    G        0      0        2 
  10  chr10_21249611   Sample    A    G        0      0        2 
  10  chr10_21249633     AAsi    C    T        0      0        2 
  10  chr10_21249633     AKia    C    T        0      0        2 
  10  chr10_21249633     AOna    C    T        0      0        2 
  10  chr10_21249633     ASom    C    T        0      0        2 
  10  chr10_21249633     HCab    C    T        1      2        2 
  10  chr10_21249633     HPrz    C    T        1      2        2 
  10  chr10_21249633     ZBoe    C    T        0      0        2 
  10  chr10_21249633     ZGre    C    T        0      0        2 
  10  chr10_21249633     ZHar    C    T        0      0        2 
  10  chr10_21249633   Sample    C    T        0      0        2 
  10  chr10_21250329     AAsi    T    C        0      0        2 
  10  chr10_21250329     AKia    T    C        0      0        2 
  10  chr10_21250329     AOna    T    C        0      0        2 
  10  chr10_21250329     ASom    T    C        0      0        2 
  10  chr10_21250329     HCab    T    C        1      2        2 
  10  chr10_21250329     HPrz    T    C        1      2        2 
  10  chr10_21250329     ZBoe    T    C        0      0        2 
  10  chr10_21250329     ZGre    T    C        0      0        2 
  10  chr10_21250329     ZHar    T    C        0      0        2 
  10  chr10_21250329   Sample    T    C        0      0        2 
  10  chr10_21260292     AAsi    T    C        0      0        2 
  10  chr10_21260292     AKia    T    C        0      0        2 
  10  chr10_21260292     AOna    T    C        0      0        2 
  10  chr10_21260292     ASom    T    C        0      0        2 
  10  chr10_21260292     HCab    T    C        0      0        2 
  10  chr10_21260292     HPrz    T    C        0      0        2 
  10  chr10_21260292     ZBoe    T    C        0      0        2 
  10  chr10_21260292     ZGre    T    C        0      0        2 
  10  chr10_21260292     ZHar    T    C      0.5      1        2 
  10  chr10_21260292   Sample    T    C        0      0        2 
  10  chr10_21260836     AAsi    T    G        0      0        2 
  10  chr10_21260836     AKia    T    G        0      0        2 
  10  chr10_21260836     AOna    T    G        0      0        2 
  10  chr10_21260836     ASom    T    G        0      0        2 
  10  chr10_21260836     HCab    T    G        1      2        2 
  10  chr10_21260836     HPrz    T    G        1      2        2 
  10  chr10_21260836     ZBoe    T    G        0      0        2 
  10  chr10_21260836     ZGre    T    G        0      0        2 
  10  chr10_21260836     ZHar    T    G        0      0        2 
  10  chr10_21260836   Sample    T    G        0      0        2 
  10  chr10_21269441     AAsi    T    C        0      0        2 
  10  chr10_21269441     AKia    T    C        0      0        2 
  10  chr10_21269441     AOna    T    C        0      0        2 
  10  chr10_21269441     ASom    T    C        0      0        2 
  10  chr10_21269441     HCab    T    C        1      2        2 
  10  chr10_21269441     HPrz    T    C        1      2        2 
  10  chr10_21269441     ZBoe    T    C        0      0        2 
  10  chr10_21269441     ZGre    T    C        0      0        2 
  10  chr10_21269441     ZHar    T    C        0      0        2 
  10  chr10_21269441   Sample    T    C        0      0        2 
  10  chr10_21273423     AAsi    A    G        0      0        2 
  10  chr10_21273423     AKia    A    G        1      2        2 
  10  chr10_21273423     AOna    A    G        0      0        2 
  10  chr10_21273423     ASom    A    G        0      0        2 
  10  chr10_21273423     HCab    A    G        0      0        2 
  10  chr10_21273423     HPrz    A    G        0      0        2 
  10  chr10_21273423     ZBoe    A    G        0      0        2 
  10  chr10_21273423     ZGre    A    G        0      0        2 
  10  chr10_21273423     ZHar    A    G        0      0        2 
  10  chr10_21273423   Sample    A    G        0      0        2 
  10  chr10_21274198     AAsi    G    A        0      0        2 
  10  chr10_21274198     AKia    G    A        0      0        2 
  10  chr10_21274198     AOna    G    A        0      0        2 
  10  chr10_21274198     ASom    G    A        0      0        2 
  10  chr10_21274198     HCab    G    A        0      0        2 
  10  chr10_21274198     HPrz    G    A      0.5      1        2 
  10  chr10_21274198     ZBoe    G    A        0      0        2 
  10  chr10_21274198     ZGre    G    A        0      0        2 
  10  chr10_21274198     ZHar    G    A        0      0        2 
  10  chr10_21274198   Sample    G    A        0      0        2 
  10  chr10_21274838     AAsi    G    A        0      0        2 
  10  chr10_21274838     AKia    G    A        0      0        2 
  10  chr10_21274838     AOna    G    A        0      0        2 
  10  chr10_21274838     ASom    G    A        0      0        2 
  10  chr10_21274838     HCab    G    A        0      0        2 
  10  chr10_21274838     HPrz    G    A        0      0        2 
  10  chr10_21274838     ZBoe    G    A      0.5      1        2 
  10  chr10_21274838     ZGre    G    A        0      0        2 
  10  chr10_21274838     ZHar    G    A        0      0        2 
  10  chr10_21274838   Sample    G    A        0      0        2 
  10  chr10_21275246     AAsi    T    C        1      2        2 
  10  chr10_21275246     AKia    T    C        0      0        2 
  10  chr10_21275246     AOna    T    C        0      0        2 
  10  chr10_21275246     ASom    T    C        0      0        2 
  10  chr10_21275246     HCab    T    C        0      0        2 
  10  chr10_21275246     HPrz    T    C        0      0        2 
  10  chr10_21275246     ZBoe    T    C        0      0        2 
  10  chr10_21275246     ZGre    T    C        0      0        2 
  10  chr10_21275246     ZHar    T    C        0      0        2 
  10  chr10_21275246   Sample    T    C        1      2        2 
  10  chr10_21290644     AAsi    T    C        0      0        2 
  10  chr10_21290644     AKia    T    C        0      0        2 
  10  chr10_21290644     AOna    T    C        0      0        2 
  10  chr10_21290644     ASom    T    C        0      0        2 
  10  chr10_21290644     HCab    T    C        0      0        2 
  10  chr10_21290644     HPrz    T    C        0      0        2 
  10  chr10_21290644     ZBoe    T    C      0.5      1        2 
  10  chr10_21290644     ZGre    T    C        0      0        2 
  10  chr10_21290644     ZHar    T    C        0      0        2 
  10  chr10_21290644   Sample    T    C        0      0        2 
  10  chr10_21298445     AAsi    C    T        0      0        2 
  10  chr10_21298445     AKia    C    T        0      0        2 
  10  chr10_21298445     AOna    C    T        0      0        2 
  10  chr10_21298445     ASom    C    T        0      0        2 
  10  chr10_21298445     HCab    C    T      0.5      1        2 
  10  chr10_21298445     HPrz    C    T        0      0        2 
  10  chr10_21298445     ZBoe    C    T        0      0        2 
  10  chr10_21298445     ZGre    C    T        0      0        2 
  10  chr10_21298445     ZHar    C    T        0      0        2 
  10  chr10_21298445   Sample    C    T        0      0        2 
  10  chr10_21298483     AAsi    G    A        0      0        2 
  10  chr10_21298483     AKia    G    A        0      0        2 
  10  chr10_21298483     AOna    G    A        0      0        2 
  10  chr10_21298483     ASom    G    A        0      0        2 
  10  chr10_21298483     HCab    G    A        0      0        2 
  10  chr10_21298483     HPrz    G    A      0.5      1        2 
  10  chr10_21298483     ZBoe    G    A        0      0        2 
  10  chr10_21298483     ZGre    G    A        0      0        2 
  10  chr10_21298483     ZHar    G    A        0      0        2 
  10  chr10_21298483   Sample    G    A        0      0        2 
  10  chr10_21298644     AAsi    G    A        0      0        2 
  10  chr10_21298644     AKia    G    A        0      0        2 
  10  chr10_21298644     AOna    G    A        0      0        2 
  10  chr10_21298644     ASom    G    A        0      0        2 
  10  chr10_21298644     HCab    G    A        0      0        2 
  10  chr10_21298644     HPrz    G    A        0      0        2 
  10  chr10_21298644     ZBoe    G    A        0      0        2 
  10  chr10_21298644     ZGre    G    A        0      0        2 
  10  chr10_21298644     ZHar    G    A        1      2        2 
  10  chr10_21298644   Sample    G    A        0      0        2 
  10  chr10_21303880     AAsi    A    C        0      0        2 
  10  chr10_21303880     AKia    A    C        0      0        2 
  10  chr10_21303880     AOna    A    C      0.5      1        2 
  10  chr10_21303880     ASom    A    C        0      0        2 
  10  chr10_21303880     HCab    A    C        0      0        2 
  10  chr10_21303880     HPrz    A    C        0      0        2 
  10  chr10_21303880     ZBoe    A    C        0      0        2 
  10  chr10_21303880     ZGre    A    C        0      0        2 
  10  chr10_21303880     ZHar    A    C        0      0        2 
  10  chr10_21303880   Sample    A    C        0      0        2 
  10  chr10_21304602     AAsi    A    G        0      0        2 
  10  chr10_21304602     AKia    A    G        0      0        2 
  10  chr10_21304602     AOna    A    G        0      0        2 
  10  chr10_21304602     ASom    A    G        0      0        2 
  10  chr10_21304602     HCab    A    G        0      0        2 
  10  chr10_21304602     HPrz    A    G      0.5      1        2 
  10  chr10_21304602     ZBoe    A    G        0      0        2 
  10  chr10_21304602     ZGre    A    G        0      0        2 
  10  chr10_21304602     ZHar    A    G        0      0        2 
  10  chr10_21304602   Sample    A    G        0      0        2 
  10  chr10_21304878     AAsi    T    G        0      0        2 
  10  chr10_21304878     AKia    T    G        0      0        2 
  10  chr10_21304878     AOna    T    G        0      0        2 
  10  chr10_21304878     ASom    T    G        0      0        2 
  10  chr10_21304878     HCab    T    G        0      0        2 
  10  chr10_21304878     HPrz    T    G        0      0        2 
  10  chr10_21304878     ZBoe    T    G      0.5      1        2 
  10  chr10_21304878     ZGre    T    G        0      0        2 
  10  chr10_21304878     ZHar    T    G        0      0        2 
  10  chr10_21304878   Sample    T    G        0      0        2 
  10  chr10_21306583     AAsi    T    C        0      0        2 
  10  chr10_21306583     AKia    T    C      0.5      1        2 
  10  chr10_21306583     AOna    T    C      0.5      1        2 
  10  chr10_21306583     ASom    T    C        0      0        2 
  10  chr10_21306583     HCab    T    C        0      0        2 
  10  chr10_21306583     HPrz    T    C        0      0        2 
  10  chr10_21306583     ZBoe    T    C        0      0        2 
  10  chr10_21306583     ZGre    T    C        1      2        2 
  10  chr10_21306583     ZHar    T    C        0      0        2 
  10  chr10_21306583   Sample    T    C        0      0        2 
  10  chr10_21307504     AAsi    C    T        0      0        2 
  10  chr10_21307504     AKia    C    T        0      0        2 
  10  chr10_21307504     AOna    C    T        0      0        2 
  10  chr10_21307504     ASom    C    T        0      0        2 
  10  chr10_21307504     HCab    C    T        0      0        2 
  10  chr10_21307504     HPrz    C    T        0      0        2 
  10  chr10_21307504     ZBoe    C    T      0.5      1        2 
  10  chr10_21307504     ZGre    C    T        0      0        2 
  10  chr10_21307504     ZHar    C    T        0      0        2 
  10  chr10_21307504   Sample    C    T        0      0        2 
  10  chr10_21313156     AAsi    T    A        0      0        2 
  10  chr10_21313156     AKia    T    A        0      0        2 
  10  chr10_21313156     AOna    T    A        0      0        2 
  10  chr10_21313156     ASom    T    A        0      0        2 
  10  chr10_21313156     HCab    T    A        1      2        2 
  10  chr10_21313156     HPrz    T    A        1      2        2 
  10  chr10_21313156     ZBoe    T    A        0      0        2 
  10  chr10_21313156     ZGre    T    A        0      0        2 
  10  chr10_21313156     ZHar    T    A        0      0        2 
  10  chr10_21313156   Sample    T    A        0      0        2 
  10  chr10_21318177     AAsi    G    A        0      0        2 
  10  chr10_21318177     AKia    G    A      0.5      1        2 
  10  chr10_21318177     AOna    G    A        1      2        2 
  10  chr10_21318177     ASom    G    A        0      0        2 
  10  chr10_21318177     HCab    G    A      0.5      1        2 
  10  chr10_21318177     HPrz    G    A        1      2        2 
  10  chr10_21318177     ZBoe    G    A      0.5      1        2 
  10  chr10_21318177     ZGre    G    A        0      0        2 
  10  chr10_21318177     ZHar    G    A        0      0        2 
  10  chr10_21318177   Sample    G    A        0      0        2 
  10  chr10_21339367     AAsi    A    G        0      0        2 
  10  chr10_21339367     AKia    A    G        0      0        2 
  10  chr10_21339367     AOna    A    G        0      0        2 
  10  chr10_21339367     ASom    A    G        1      2        2 
  10  chr10_21339367     HCab    A    G        0      0        2 
  10  chr10_21339367     HPrz    A    G        0      0        2 
  10  chr10_21339367     ZBoe    A    G        0      0        2 
  10  chr10_21339367     ZGre    A    G        0      0        2 
  10  chr10_21339367     ZHar    A    G        0      0        2 
  10  chr10_21339367   Sample    A    G        0      0        2 
  10  chr10_21341850     AAsi    T    A        0      0        2 
  10  chr10_21341850     AKia    T    A        0      0        2 
  10  chr10_21341850     AOna    T    A      0.5      1        2 
  10  chr10_21341850     ASom    T    A        0      0        2 
  10  chr10_21341850     HCab    T    A        0      0        2 
  10  chr10_21341850     HPrz    T    A        0      0        2 
  10  chr10_21341850     ZBoe    T    A        0      0        2 
  10  chr10_21341850     ZGre    T    A        0      0        2 
  10  chr10_21341850     ZHar    T    A        0      0        2 
  10  chr10_21341850   Sample    T    A        0      0        2 
  10  chr10_21343316     AAsi    C    T        0      0        2 
  10  chr10_21343316     AKia    C    T        0      0        2 
  10  chr10_21343316     AOna    C    T      0.5      1        2 
  10  chr10_21343316     ASom    C    T        0      0        2 
  10  chr10_21343316     HCab    C    T        0      0        2 
  10  chr10_21343316     HPrz    C    T        0      0        2 
  10  chr10_21343316     ZBoe    C    T        0      0        2 
  10  chr10_21343316     ZGre    C    T        0      0        2 
  10  chr10_21343316     ZHar    C    T        0      0        2 
  10  chr10_21343316   Sample    C    T        0      0        2 
  10  chr10_21353181     AAsi    C    T        0      0        2 
  10  chr10_21353181     AKia    C    T        0      0        2 
  10  chr10_21353181     AOna    C    T        0      0        2 
  10  chr10_21353181     ASom    C    T        0      0        2 
  10  chr10_21353181     HCab    C    T        0      0        2 
  10  chr10_21353181     HPrz    C    T      0.5      1        2 
  10  chr10_21353181     ZBoe    C    T        0      0        2 
  10  chr10_21353181     ZGre    C    T        0      0        2 
  10  chr10_21353181     ZHar    C    T        0      0        2 
  10  chr10_21353181   Sample    C    T        0      0        2 
  10  chr10_21354077     AAsi    A    G        0      0        2 
  10  chr10_21354077     AKia    A    G        1      2        2 
  10  chr10_21354077     AOna    A    G        0      0        2 
  10  chr10_21354077     ASom    A    G        0      0        2 
  10  chr10_21354077     HCab    A    G        0      0        2 
  10  chr10_21354077     HPrz    A    G        0      0        2 
  10  chr10_21354077     ZBoe    A    G        0      0        2 
  10  chr10_21354077     ZGre    A    G        0      0        2 
  10  chr10_21354077     ZHar    A    G        0      0        2 
  10  chr10_21354077   Sample    A    G        0      0        2 
  10  chr10_21364829     AAsi    C    T        0      0        2 
  10  chr10_21364829     AKia    C    T        0      0        2 
  10  chr10_21364829     AOna    C    T        0      0        2 
  10  chr10_21364829     ASom    C    T        0      0        2 
  10  chr10_21364829     HCab    C    T        0      0        2 
  10  chr10_21364829     HPrz    C    T        0      0        2 
  10  chr10_21364829     ZBoe    C    T        1      2        2 
  10  chr10_21364829     ZGre    C    T        1      2        2 
  10  chr10_21364829     ZHar    C    T        0      0        2 
  10  chr10_21364829   Sample    C    T        0      0        2 
  10  chr10_21365131     AAsi    A    G      0.5      1        2 
  10  chr10_21365131     AKia    A    G        0      0        2 
  10  chr10_21365131     AOna    A    G        0      0        2 
  10  chr10_21365131     ASom    A    G        0      0        2 
  10  chr10_21365131     HCab    A    G        0      0        2 
  10  chr10_21365131     HPrz    A    G        0      0        2 
  10  chr10_21365131     ZBoe    A    G        0      0        2 
  10  chr10_21365131     ZGre    A    G        0      0        2 
  10  chr10_21365131     ZHar    A    G        0      0        2 
  10  chr10_21365131   Sample    A    G        0      0        2 
  10  chr10_21371990     AAsi    A    G        0      0        2 
  10  chr10_21371990     AKia    A    G        1      2        2 
  10  chr10_21371990     AOna    A    G        0      0        2 
  10  chr10_21371990     ASom    A    G        0      0        2 
  10  chr10_21371990     HCab    A    G        0      0        2 
  10  chr10_21371990     HPrz    A    G        0      0        2 
  10  chr10_21371990     ZBoe    A    G        0      0        2 
  10  chr10_21371990     ZGre    A    G        0      0        2 
  10  chr10_21371990     ZHar    A    G        0      0        2 
  10  chr10_21371990   Sample    A    G        0      0        2 
  10  chr10_21375235     AAsi    T    A        0      0        2 
  10  chr10_21375235     AKia    T    A        0      0        2 
  10  chr10_21375235     AOna    T    A        0      0        2 
  10  chr10_21375235     ASom    T    A        0      0        2 
  10  chr10_21375235     HCab    T    A        0      0        2 
  10  chr10_21375235     HPrz    T    A        0      0        2 
  10  chr10_21375235     ZBoe    T    A      0.5      1        2 
  10  chr10_21375235     ZGre    T    A        0      0        2 
  10  chr10_21375235     ZHar    T    A        0      0        2 
  10  chr10_21375235   Sample    T    A        0      0        2 
  10  chr10_21376187     AAsi    A    G        0      0        2 
  10  chr10_21376187     AKia    A    G        0      0        2 
  10  chr10_21376187     AOna    A    G        0      0        2 
  10  chr10_21376187     ASom    A    G        0      0        2 
  10  chr10_21376187     HCab    A    G        0      0        2 
  10  chr10_21376187     HPrz    A    G        0      0        2 
  10  chr10_21376187     ZBoe    A    G      0.5      1        2 
  10  chr10_21376187     ZGre    A    G        0      0        2 
  10  chr10_21376187     ZHar    A    G        0      0        2 
  10  chr10_21376187   Sample    A    G        0      0        2 
  10  chr10_21397221     AAsi    T    C      0.5      1        2 
  10  chr10_21397221     AKia    T    C        0      0        2 
  10  chr10_21397221     AOna    T    C      0.5      1        2 
  10  chr10_21397221     ASom    T    C        0      0        2 
  10  chr10_21397221     HCab    T    C        0      0        2 
  10  chr10_21397221     HPrz    T    C        0      0        2 
  10  chr10_21397221     ZBoe    T    C        0      0        2 
  10  chr10_21397221     ZGre    T    C        0      0        2 
  10  chr10_21397221     ZHar    T    C        0      0        2 
  10  chr10_21397221   Sample    T    C        0      0        2 
  10  chr10_21398236     AAsi    T    C      0.5      1        2 
  10  chr10_21398236     AKia    T    C        0      0        2 
  10  chr10_21398236     AOna    T    C        0      0        2 
  10  chr10_21398236     ASom    T    C        1      2        2 
  10  chr10_21398236     HCab    T    C        0      0        2 
  10  chr10_21398236     HPrz    T    C        0      0        2 
  10  chr10_21398236     ZBoe    T    C        0      0        2 
  10  chr10_21398236     ZGre    T    C        0      0        2 
  10  chr10_21398236     ZHar    T    C        0      0        2 
  10  chr10_21398236   Sample    T    C        1      2        2 
  10  chr10_21401096     AAsi    C    T        0      0        2 
  10  chr10_21401096     AKia    C    T        0      0        2 
  10  chr10_21401096     AOna    C    T        0      0        2 
  10  chr10_21401096     ASom    C    T        0      0        2 
  10  chr10_21401096     HCab    C    T        0      0        2 
  10  chr10_21401096     HPrz    C    T        0      0        2 
  10  chr10_21401096     ZBoe    C    T      0.5      1        2 
  10  chr10_21401096     ZGre    C    T        0      0        2 
  10  chr10_21401096     ZHar    C    T        0      0        2 
  10  chr10_21401096   Sample    C    T        0      0        2 
  10  chr10_21401963     AAsi    G    A        0      0        2 
  10  chr10_21401963     AKia    G    A        0      0        2 
  10  chr10_21401963     AOna    G    A        0      0        2 
  10  chr10_21401963     ASom    G    A        0      0        2 
  10  chr10_21401963     HCab    G    A        0      0        2 
  10  chr10_21401963     HPrz    G    A        0      0        2 
  10  chr10_21401963     ZBoe    G    A        0      0        2 
  10  chr10_21401963     ZGre    G    A      0.5      1        2 
  10  chr10_21401963     ZHar    G    A        0      0        2 
  10  chr10_21401963   Sample    G    A        0      0        2 
  10  chr10_21409103     AAsi    C    T        0      0        2 
  10  chr10_21409103     AKia    C    T        0      0        2 
  10  chr10_21409103     AOna    C    T        0      0        2 
  10  chr10_21409103     ASom    C    T        0      0        2 
  10  chr10_21409103     HCab    C    T      0.5      1        2 
  10  chr10_21409103     HPrz    C    T      0.5      1        2 
  10  chr10_21409103     ZBoe    C    T        0      0        2 
  10  chr10_21409103     ZGre    C    T        0      0        2 
  10  chr10_21409103     ZHar    C    T        0      0        2 
  10  chr10_21409103   Sample    C    T        0      0        2 
  10  chr10_21410800     AAsi    C    G        0      0        2 
  10  chr10_21410800     AKia    C    G        0      0        2 
  10  chr10_21410800     AOna    C    G        0      0        2 
  10  chr10_21410800     ASom    C    G        0      0        2 
  10  chr10_21410800     HCab    C    G        0      0        2 
  10  chr10_21410800     HPrz    C    G      0.5      1        2 
  10  chr10_21410800     ZBoe    C    G        0      0        2 
  10  chr10_21410800     ZGre    C    G        0      0        2 
  10  chr10_21410800     ZHar    C    G        0      0        2 
  10  chr10_21410800   Sample    C    G        0      0        2 
  10  chr10_21412308     AAsi    A    G        0      0        2 
  10  chr10_21412308     AKia    A    G        0      0        2 
  10  chr10_21412308     AOna    A    G        0      0        2 
  10  chr10_21412308     ASom    A    G        0      0        2 
  10  chr10_21412308     HCab    A    G        0      0        2 
  10  chr10_21412308     HPrz    A    G        0      0        2 
  10  chr10_21412308     ZBoe    A    G      0.5      1        2 
  10  chr10_21412308     ZGre    A    G        0      0        2 
  10  chr10_21412308     ZHar    A    G        0      0        2 
  10  chr10_21412308   Sample    A    G        0      0        2 
  10  chr10_21413370     AAsi    G    A        0      0        2 
  10  chr10_21413370     AKia    G    A        0      0        2 
  10  chr10_21413370     AOna    G    A        0      0        2 
  10  chr10_21413370     ASom    G    A        0      0        2 
  10  chr10_21413370     HCab    G    A        0      0        2 
  10  chr10_21413370     HPrz    G    A        0      0        2 
  10  chr10_21413370     ZBoe    G    A        0      0        2 
  10  chr10_21413370     ZGre    G    A        1      2        2 
  10  chr10_21413370     ZHar    G    A        0      0        2 
  10  chr10_21413370   Sample    G    A        0      0        2 
  10  chr10_21424379     AAsi    G    A        0      0        2 
  10  chr10_21424379     AKia    G    A        0      0        2 
  10  chr10_21424379     AOna    G    A        0      0        2 
  10  chr10_21424379     ASom    G    A        0      0        2 
  10  chr10_21424379     HCab    G    A        0      0        2 
  10  chr10_21424379     HPrz    G    A        0      0        2 
  10  chr10_21424379     ZBoe    G    A      0.5      1        2 
  10  chr10_21424379     ZGre    G    A        0      0        2 
  10  chr10_21424379     ZHar    G    A        0      0        2 
  10  chr10_21424379   Sample    G    A        0      0        2 
  10  chr10_21428608     AAsi    T    C        0      0        2 
  10  chr10_21428608     AKia    T    C        0      0        2 
  10  chr10_21428608     AOna    T    C      0.5      1        2 
  10  chr10_21428608     ASom    T    C        0      0        2 
  10  chr10_21428608     HCab    T    C        0      0        2 
  10  chr10_21428608     HPrz    T    C        0      0        2 
  10  chr10_21428608     ZBoe    T    C        0      0        2 
  10  chr10_21428608     ZGre    T    C        0      0        2 
  10  chr10_21428608     ZHar    T    C        0      0        2 
  10  chr10_21428608   Sample    T    C        0      0        2 
  10  chr10_21432494     AAsi    C    A        0      0        2 
  10  chr10_21432494     AKia    C    A        0      0        2 
  10  chr10_21432494     AOna    C    A        0      0        2 
  10  chr10_21432494     ASom    C    A        0      0        2 
  10  chr10_21432494     HCab    C    A        0      0        2 
  10  chr10_21432494     HPrz    C    A        0      0        2 
  10  chr10_21432494     ZBoe    C    A        0      0        2 
  10  chr10_21432494     ZGre    C    A        1      2        2 
  10  chr10_21432494     ZHar    C    A        0      0        2 
  10  chr10_21432494   Sample    C    A        0      0        2 
  10  chr10_21434014     AAsi    T    G      0.5      1        2 
  10  chr10_21434014     AKia    T    G        0      0        2 
  10  chr10_21434014     AOna    T    G        0      0        2 
  10  chr10_21434014     ASom    T    G        0      0        2 
  10  chr10_21434014     HCab    T    G        0      0        2 
  10  chr10_21434014     HPrz    T    G        0      0        2 
  10  chr10_21434014     ZBoe    T    G        0      0        2 
  10  chr10_21434014     ZGre    T    G        0      0        2 
  10  chr10_21434014     ZHar    T    G        0      0        2 
  10  chr10_21434014   Sample    T    G        0      0        2 
  10  chr10_21441355     AAsi    C    T        0      0        2 
  10  chr10_21441355     AKia    C    T        0      0        2 
  10  chr10_21441355     AOna    C    T        0      0        2 
  10  chr10_21441355     ASom    C    T        0      0        2 
  10  chr10_21441355     HCab    C    T        0      0        2 
  10  chr10_21441355     HPrz    C    T        0      0        2 
  10  chr10_21441355     ZBoe    C    T        0      0        2 
  10  chr10_21441355     ZGre    C    T      0.5      1        2 
  10  chr10_21441355     ZHar    C    T        0      0        2 
  10  chr10_21441355   Sample    C    T        0      0        2 
  10  chr10_21443363     AAsi    G    T        0      0        2 
  10  chr10_21443363     AKia    G    T        0      0        2 
  10  chr10_21443363     AOna    G    T        0      0        2 
  10  chr10_21443363     ASom    G    T        0      0        2 
  10  chr10_21443363     HCab    G    T        1      2        2 
  10  chr10_21443363     HPrz    G    T        1      2        2 
  10  chr10_21443363     ZBoe    G    T        0      0        2 
  10  chr10_21443363     ZGre    G    T        0      0        2 
  10  chr10_21443363     ZHar    G    T        0      0        2 
  10  chr10_21443363   Sample    G    T        0      0        2 
  10  chr10_21469285     AAsi    A    C        0      0        2 
  10  chr10_21469285     AKia    A    C        1      2        2 
  10  chr10_21469285     AOna    A    C        0      0        2 
  10  chr10_21469285     ASom    A    C        0      0        2 
  10  chr10_21469285     HCab    A    C        0      0        2 
  10  chr10_21469285     HPrz    A    C        0      0        2 
  10  chr10_21469285     ZBoe    A    C        0      0        2 
  10  chr10_21469285     ZGre    A    C        0      0        2 
  10  chr10_21469285     ZHar    A    C        0      0        2 
  10  chr10_21469285   Sample    A    C        0      0        2 
  10  chr10_21469383     AAsi    G    A        0      0        2 
  10  chr10_21469383     AKia    G    A        0      0        2 
  10  chr10_21469383     AOna    G    A        0      0        2 
  10  chr10_21469383     ASom    G    A        0      0        2 
  10  chr10_21469383     HCab    G    A        0      0        2 
  10  chr10_21469383     HPrz    G    A        0      0        2 
  10  chr10_21469383     ZBoe    G    A        0      0        2 
  10  chr10_21469383     ZGre    G    A      0.5      1        2 
  10  chr10_21469383     ZHar    G    A        0      0        2 
  10  chr10_21469383   Sample    G    A        0      0        2 
  10  chr10_21477681     AAsi    T    G        0      0        2 
  10  chr10_21477681     AKia    T    G        1      2        2 
  10  chr10_21477681     AOna    T    G      0.5      1        2 
  10  chr10_21477681     ASom    T    G        0      0        2 
  10  chr10_21477681     HCab    T    G      0.5      1        2 
  10  chr10_21477681     HPrz    T    G      0.5      1        2 
  10  chr10_21477681     ZBoe    T    G        0      0        2 
  10  chr10_21477681     ZGre    T    G        0      0        2 
  10  chr10_21477681     ZHar    T    G        0      0        2 
  10  chr10_21477681   Sample    T    G        0      0        2 
  10  chr10_21482029     AAsi    T    C        0      0        2 
  10  chr10_21482029     AKia    T    C        0      0        2 
  10  chr10_21482029     AOna    T    C        0      0        2 
  10  chr10_21482029     ASom    T    C        0      0        2 
  10  chr10_21482029     HCab    T    C        0      0        2 
  10  chr10_21482029     HPrz    T    C        0      0        2 
  10  chr10_21482029     ZBoe    T    C        0      0        2 
  10  chr10_21482029     ZGre    T    C      0.5      1        2 
  10  chr10_21482029     ZHar    T    C        0      0        2 
  10  chr10_21482029   Sample    T    C        0      0        2 
  10  chr10_21494517     AAsi    C    T        0      0        2 
  10  chr10_21494517     AKia    C    T        0      0        2 
  10  chr10_21494517     AOna    C    T        0      0        2 
  10  chr10_21494517     ASom    C    T        0      0        2 
  10  chr10_21494517     HCab    C    T        1      2        2 
  10  chr10_21494517     HPrz    C    T        1      2        2 
  10  chr10_21494517     ZBoe    C    T        0      0        2 
  10  chr10_21494517     ZGre    C    T        0      0        2 
  10  chr10_21494517     ZHar    C    T        0      0        2 
  10  chr10_21494517   Sample    C    T        0      0        2 
  10  chr10_21494800     AAsi    A    G      0.5      1        2 
  10  chr10_21494800     AKia    A    G        0      0        2 
  10  chr10_21494800     AOna    A    G        0      0        2 
  10  chr10_21494800     ASom    A    G        0      0        2 
  10  chr10_21494800     HCab    A    G        0      0        2 
  10  chr10_21494800     HPrz    A    G        0      0        2 
  10  chr10_21494800     ZBoe    A    G        0      0        2 
  10  chr10_21494800     ZGre    A    G        0      0        2 
  10  chr10_21494800     ZHar    A    G        0      0        2 
  10  chr10_21494800   Sample    A    G        0      0        2 
  10  chr10_21509151     AAsi    G    A        0      0        2 
  10  chr10_21509151     AKia    G    A        0      0        2 
  10  chr10_21509151     AOna    G    A        0      0        2 
  10  chr10_21509151     ASom    G    A        0      0        2 
  10  chr10_21509151     HCab    G    A        0      0        2 
  10  chr10_21509151     HPrz    G    A      0.5      1        2 
  10  chr10_21509151     ZBoe    G    A        0      0        2 
  10  chr10_21509151     ZGre    G    A        0      0        2 
  10  chr10_21509151     ZHar    G    A        0      0        2 
  10  chr10_21509151   Sample    G    A        0      0        2 
  10  chr10_21523818     AAsi    T    C        0      0        2 
  10  chr10_21523818     AKia    T    C        0      0        2 
  10  chr10_21523818     AOna    T    C        0      0        2 
  10  chr10_21523818     ASom    T    C        0      0        2 
  10  chr10_21523818     HCab    T    C        0      0        2 
  10  chr10_21523818     HPrz    T    C        0      0        2 
  10  chr10_21523818     ZBoe    T    C      0.5      1        2 
  10  chr10_21523818     ZGre    T    C        0      0        2 
  10  chr10_21523818     ZHar    T    C        0      0        2 
  10  chr10_21523818   Sample    T    C        0      0        2 
  10  chr10_21526824     AAsi    C    T        0      0        2 
  10  chr10_21526824     AKia    C    T        0      0        2 
  10  chr10_21526824     AOna    C    T      0.5      1        2 
  10  chr10_21526824     ASom    C    T        0      0        2 
  10  chr10_21526824     HCab    C    T        0      0        2 
  10  chr10_21526824     HPrz    C    T        0      0        2 
  10  chr10_21526824     ZBoe    C    T        0      0        2 
  10  chr10_21526824     ZGre    C    T        0      0        2 
  10  chr10_21526824     ZHar    C    T        0      0        2 
  10  chr10_21526824   Sample    C    T        0      0        2 
  10  chr10_21528422     AAsi    C    A      0.5      1        2 
  10  chr10_21528422     AKia    C    A        0      0        2 
  10  chr10_21528422     AOna    C    A      0.5      1        2 
  10  chr10_21528422     ASom    C    A        0      0        2 
  10  chr10_21528422     HCab    C    A        0      0        2 
  10  chr10_21528422     HPrz    C    A        0      0        2 
  10  chr10_21528422     ZBoe    C    A        0      0        2 
  10  chr10_21528422     ZGre    C    A        0      0        2 
  10  chr10_21528422     ZHar    C    A        0      0        2 
  10  chr10_21528422   Sample    C    A        1      2        2 
  10  chr10_21534216     AAsi    G    T      0.5      1        2 
  10  chr10_21534216     AKia    G    T        1      2        2 
  10  chr10_21534216     AOna    G    T      0.5      1        2 
  10  chr10_21534216     ASom    G    T        0      0        2 
  10  chr10_21534216     HCab    G    T        1      2        2 
  10  chr10_21534216     HPrz    G    T        1      2        2 
  10  chr10_21534216     ZBoe    G    T        0      0        2 
  10  chr10_21534216     ZGre    G    T        0      0        2 
  10  chr10_21534216     ZHar    G    T        0      0        2 
  10  chr10_21534216   Sample    G    T        0      0        2 
  10  chr10_21535997     AAsi    A    G        0      0        2 
  10  chr10_21535997     AKia    A    G        0      0        2 
  10  chr10_21535997     AOna    A    G        0      0        2 
  10  chr10_21535997     ASom    A    G        0      0        2 
  10  chr10_21535997     HCab    A    G        0      0        2 
  10  chr10_21535997     HPrz    A    G      0.5      1        2 
  10  chr10_21535997     ZBoe    A    G        0      0        2 
  10  chr10_21535997     ZGre    A    G        0      0        2 
  10  chr10_21535997     ZHar    A    G        0      0        2 
  10  chr10_21535997   Sample    A    G        0      0        2 
  10  chr10_21536446     AAsi    T    C        0      0        2 
  10  chr10_21536446     AKia    T    C        0      0        2 
  10  chr10_21536446     AOna    T    C        0      0        2 
  10  chr10_21536446     ASom    T    C        0      0        2 
  10  chr10_21536446     HCab    T    C      0.5      1        2 
  10  chr10_21536446     HPrz    T    C      0.5      1        2 
  10  chr10_21536446     ZBoe    T    C        0      0        2 
  10  chr10_21536446     ZGre    T    C        0      0        2 
  10  chr10_21536446     ZHar    T    C        0      0        2 
  10  chr10_21536446   Sample    T    C        0      0        2 
  10  chr10_21549681     AAsi    C    T        0      0        2 
  10  chr10_21549681     AKia    C    T        0      0        2 
  10  chr10_21549681     AOna    C    T        0      0        2 
  10  chr10_21549681     ASom    C    T        0      0        2 
  10  chr10_21549681     HCab    C    T        0      0        2 
  10  chr10_21549681     HPrz    C    T        0      0        2 
  10  chr10_21549681     ZBoe    C    T      0.5      1        2 
  10  chr10_21549681     ZGre    C    T        0      0        2 
  10  chr10_21549681     ZHar    C    T        0      0        2 
  10  chr10_21549681   Sample    C    T        0      0        2 
  10  chr10_21552182     AAsi    C    T        0      0        2 
  10  chr10_21552182     AKia    C    T        0      0        2 
  10  chr10_21552182     AOna    C    T        0      0        2 
  10  chr10_21552182     ASom    C    T        0      0        2 
  10  chr10_21552182     HCab    C    T        1      2        2 
  10  chr10_21552182     HPrz    C    T        1      2        2 
  10  chr10_21552182     ZBoe    C    T        0      0        2 
  10  chr10_21552182     ZGre    C    T        0      0        2 
  10  chr10_21552182     ZHar    C    T        0      0        2 
  10  chr10_21552182   Sample    C    T        0      0        2 
  10  chr10_21561705     AAsi    G    A        0      0        2 
  10  chr10_21561705     AKia    G    A        0      0        2 
  10  chr10_21561705     AOna    G    A        0      0        2 
  10  chr10_21561705     ASom    G    A        0      0        2 
  10  chr10_21561705     HCab    G    A      0.5      1        2 
  10  chr10_21561705     HPrz    G    A        1      2        2 
  10  chr10_21561705     ZBoe    G    A        0      0        2 
  10  chr10_21561705     ZGre    G    A        0      0        2 
  10  chr10_21561705     ZHar    G    A        0      0        2 
  10  chr10_21561705   Sample    G    A        0      0        2 
  10  chr10_21562019     AAsi    A    G      0.5      1        2 
  10  chr10_21562019     AKia    A    G        0      0        2 
  10  chr10_21562019     AOna    A    G        0      0        2 
  10  chr10_21562019     ASom    A    G        0      0        2 
  10  chr10_21562019     HCab    A    G        0      0        2 
  10  chr10_21562019     HPrz    A    G        0      0        2 
  10  chr10_21562019     ZBoe    A    G        0      0        2 
  10  chr10_21562019     ZGre    A    G        0      0        2 
  10  chr10_21562019     ZHar    A    G        0      0        2 
  10  chr10_21562019   Sample    A    G        0      0        2 
  10  chr10_21566436     AAsi    T    A        0      0        2 
  10  chr10_21566436     AKia    T    A        0      0        2 
  10  chr10_21566436     AOna    T    A        0      0        2 
  10  chr10_21566436     ASom    T    A        0      0        2 
  10  chr10_21566436     HCab    T    A        0      0        2 
  10  chr10_21566436     HPrz    T    A        0      0        2 
  10  chr10_21566436     ZBoe    T    A        1      2        2 
  10  chr10_21566436     ZGre    T    A        0      0        2 
  10  chr10_21566436     ZHar    T    A        0      0        2 
  10  chr10_21566436   Sample    T    A        0      0        2 
  10  chr10_21569323     AAsi    A    G        0      0        2 
  10  chr10_21569323     AKia    A    G        0      0        2 
  10  chr10_21569323     AOna    A    G        0      0        2 
  10  chr10_21569323     ASom    A    G        0      0        2 
  10  chr10_21569323     HCab    A    G        0      0        2 
  10  chr10_21569323     HPrz    A    G        0      0        2 
  10  chr10_21569323     ZBoe    A    G      0.5      1        2 
  10  chr10_21569323     ZGre    A    G        0      0        2 
  10  chr10_21569323     ZHar    A    G        0      0        2 
  10  chr10_21569323   Sample    A    G        0      0        2 
  10  chr10_21569445     AAsi    T    C        0      0        2 
  10  chr10_21569445     AKia    T    C        0      0        2 
  10  chr10_21569445     AOna    T    C      0.5      1        2 
  10  chr10_21569445     ASom    T    C        0      0        2 
  10  chr10_21569445     HCab    T    C        0      0        2 
  10  chr10_21569445     HPrz    T    C        0      0        2 
  10  chr10_21569445     ZBoe    T    C        0      0        2 
  10  chr10_21569445     ZGre    T    C        0      0        2 
  10  chr10_21569445     ZHar    T    C        0      0        2 
  10  chr10_21569445   Sample    T    C        0      0        2 
  10  chr10_21580976     AAsi    T    C        0      0        2 
  10  chr10_21580976     AKia    T    C        1      2        2 
  10  chr10_21580976     AOna    T    C        0      0        2 
  10  chr10_21580976     ASom    T    C        0      0        2 
  10  chr10_21580976     HCab    T    C        0      0        2 
  10  chr10_21580976     HPrz    T    C        0      0        2 
  10  chr10_21580976     ZBoe    T    C        0      0        2 
  10  chr10_21580976     ZGre    T    C        0      0        2 
  10  chr10_21580976     ZHar    T    C        0      0        2 
  10  chr10_21580976   Sample    T    C        0      0        2 
  10  chr10_21584354     AAsi    A    G        0      0        2 
  10  chr10_21584354     AKia    A    G        0      0        2 
  10  chr10_21584354     AOna    A    G        0      0        2 
  10  chr10_21584354     ASom    A    G        0      0        2 
  10  chr10_21584354     HCab    A    G        0      0        2 
  10  chr10_21584354     HPrz    A    G      0.5      1        2 
  10  chr10_21584354     ZBoe    A    G        0      0        2 
  10  chr10_21584354     ZGre    A    G        0      0        2 
  10  chr10_21584354     ZHar    A    G        0      0        2 
  10  chr10_21584354   Sample    A    G        0      0        2 
  10  chr10_21590787     AAsi    T    C        0      0        2 
  10  chr10_21590787     AKia    T    C        0      0        2 
  10  chr10_21590787     AOna    T    C        0      0        2 
  10  chr10_21590787     ASom    T    C        0      0        2 
  10  chr10_21590787     HCab    T    C      0.5      1        2 
  10  chr10_21590787     HPrz    T    C        0      0        2 
  10  chr10_21590787     ZBoe    T    C        0      0        2 
  10  chr10_21590787     ZGre    T    C        0      0        2 
  10  chr10_21590787     ZHar    T    C        0      0        2 
  10  chr10_21590787   Sample    T    C        0      0        2 
  10  chr10_21591687     AAsi    A    G        0      0        2 
  10  chr10_21591687     AKia    A    G        0      0        2 
  10  chr10_21591687     AOna    A    G        0      0        2 
  10  chr10_21591687     ASom    A    G        0      0        2 
  10  chr10_21591687     HCab    A    G        1      2        2 
  10  chr10_21591687     HPrz    A    G        1      2        2 
  10  chr10_21591687     ZBoe    A    G        0      0        2 
  10  chr10_21591687     ZGre    A    G        0      0        2 
  10  chr10_21591687     ZHar    A    G        0      0        2 
  10  chr10_21591687   Sample    A    G        0      0        2 
  10  chr10_21595715     AAsi    T    C        1      2        2 
  10  chr10_21595715     AKia    T    C        0      0        2 
  10  chr10_21595715     AOna    T    C        0      0        2 
  10  chr10_21595715     ASom    T    C        1      2        2 
  10  chr10_21595715     HCab    T    C        0      0        2 
  10  chr10_21595715     HPrz    T    C        0      0        2 
  10  chr10_21595715     ZBoe    T    C        0      0        2 
  10  chr10_21595715     ZGre    T    C        0      0        2 
  10  chr10_21595715     ZHar    T    C        0      0        2 
  10  chr10_21595715   Sample    T    C        1      2        2 
  10  chr10_21596184     AAsi    T    C        0      0        2 
  10  chr10_21596184     AKia    T    C        0      0        2 
  10  chr10_21596184     AOna    T    C        0      0        2 
  10  chr10_21596184     ASom    T    C        0      0        2 
  10  chr10_21596184     HCab    T    C        0      0        2 
  10  chr10_21596184     HPrz    T    C        0      0        2 
  10  chr10_21596184     ZBoe    T    C        1      2        2 
  10  chr10_21596184     ZGre    T    C        1      2        2 
  10  chr10_21596184     ZHar    T    C        1      2        2 
  10  chr10_21596184   Sample    T    C        0      0        2 
  10  chr10_21604365     AAsi    T    C        0      0        2 
  10  chr10_21604365     AKia    T    C        0      0        2 
  10  chr10_21604365     AOna    T    C        1      2        2 
  10  chr10_21604365     ASom    T    C        1      2        2 
  10  chr10_21604365     HCab    T    C        0      0        2 
  10  chr10_21604365     HPrz    T    C        0      0        2 
  10  chr10_21604365     ZBoe    T    C        0      0        2 
  10  chr10_21604365     ZGre    T    C        0      0        2 
  10  chr10_21604365     ZHar    T    C        0      0        2 
  10  chr10_21604365   Sample    T    C        0      0        2 
  10  chr10_21604482     AAsi    A    G        0      0        2 
  10  chr10_21604482     AKia    A    G      0.5      1        2 
  10  chr10_21604482     AOna    A    G        0      0        2 
  10  chr10_21604482     ASom    A    G        0      0        2 
  10  chr10_21604482     HCab    A    G        0      0        2 
  10  chr10_21604482     HPrz    A    G        0      0        2 
  10  chr10_21604482     ZBoe    A    G        0      0        2 
  10  chr10_21604482     ZGre    A    G        0      0        2 
  10  chr10_21604482     ZHar    A    G        0      0        2 
  10  chr10_21604482   Sample    A    G        0      0        2 
  10  chr10_21611043     AAsi    A    C        0      0        2 
  10  chr10_21611043     AKia    A    C        0      0        2 
  10  chr10_21611043     AOna    A    C        0      0        2 
  10  chr10_21611043     ASom    A    C        0      0        2 
  10  chr10_21611043     HCab    A    C        0      0        2 
  10  chr10_21611043     HPrz    A    C        0      0        2 
  10  chr10_21611043     ZBoe    A    C        0      0        2 
  10  chr10_21611043     ZGre    A    C      0.5      1        2 
  10  chr10_21611043     ZHar    A    C        0      0        2 
  10  chr10_21611043   Sample    A    C        0      0        2 
  10  chr10_21614987     AAsi    C    T        0      0        2 
  10  chr10_21614987     AKia    C    T      0.5      1        2 
  10  chr10_21614987     AOna    C    T      0.5      1        2 
  10  chr10_21614987     ASom    C    T        0      0        2 
  10  chr10_21614987     HCab    C    T        0      0        2 
  10  chr10_21614987     HPrz    C    T        0      0        2 
  10  chr10_21614987     ZBoe    C    T        0      0        2 
  10  chr10_21614987     ZGre    C    T        0      0        2 
  10  chr10_21614987     ZHar    C    T        0      0        2 
  10  chr10_21614987   Sample    C    T        0      0        2 
  10  chr10_21617177     AAsi    C    T        0      0        2 
  10  chr10_21617177     AKia    C    T        0      0        2 
  10  chr10_21617177     AOna    C    T        0      0        2 
  10  chr10_21617177     ASom    C    T        0      0        2 
  10  chr10_21617177     HCab    C    T      0.5      1        2 
  10  chr10_21617177     HPrz    C    T        1      2        2 
  10  chr10_21617177     ZBoe    C    T        0      0        2 
  10  chr10_21617177     ZGre    C    T        0      0        2 
  10  chr10_21617177     ZHar    C    T        0      0        2 
  10  chr10_21617177   Sample    C    T        0      0        2 
  10  chr10_21624023     AAsi    A    G        0      0        2 
  10  chr10_21624023     AKia    A    G        1      2        2 
  10  chr10_21624023     AOna    A    G        0      0        2 
  10  chr10_21624023     ASom    A    G        0      0        2 
  10  chr10_21624023     HCab    A    G        0      0        2 
  10  chr10_21624023     HPrz    A    G        0      0        2 
  10  chr10_21624023     ZBoe    A    G        0      0        2 
  10  chr10_21624023     ZGre    A    G        0      0        2 
  10  chr10_21624023     ZHar    A    G        0      0        2 
  10  chr10_21624023   Sample    A    G        0      0        2 
  10  chr10_21626514     AAsi    G    T        0      0        2 
  10  chr10_21626514     AKia    G    T        0      0        2 
  10  chr10_21626514     AOna    G    T        0      0        2 
  10  chr10_21626514     ASom    G    T        0      0        2 
  10  chr10_21626514     HCab    G    T      0.5      1        2 
  10  chr10_21626514     HPrz    G    T        0      0        2 
  10  chr10_21626514     ZBoe    G    T        0      0        2 
  10  chr10_21626514     ZGre    G    T        0      0        2 
  10  chr10_21626514     ZHar    G    T        0      0        2 
  10  chr10_21626514   Sample    G    T        0      0        2 
  10  chr10_21627414     AAsi    G    C        0      0        2 
  10  chr10_21627414     AKia    G    C        0      0        2 
  10  chr10_21627414     AOna    G    C        0      0        2 
  10  chr10_21627414     ASom    G    C        0      0        2 
  10  chr10_21627414     HCab    G    C        1      2        2 
  10  chr10_21627414     HPrz    G    C        1      2        2 
  10  chr10_21627414     ZBoe    G    C        0      0        2 
  10  chr10_21627414     ZGre    G    C        0      0        2 
  10  chr10_21627414     ZHar    G    C        0      0        2 
  10  chr10_21627414   Sample    G    C        0      0        2 
  10  chr10_21635235     AAsi    A    G        0      0        2 
  10  chr10_21635235     AKia    A    G      0.5      1        2 
  10  chr10_21635235     AOna    A    G      0.5      1        2 
  10  chr10_21635235     ASom    A    G        0      0        2 
  10  chr10_21635235     HCab    A    G        0      0        2 
  10  chr10_21635235     HPrz    A    G        0      0        2 
  10  chr10_21635235     ZBoe    A    G        0      0        2 
  10  chr10_21635235     ZGre    A    G        0      0        2 
  10  chr10_21635235     ZHar    A    G        0      0        2 
  10  chr10_21635235   Sample    A    G        0      0        2 
  10  chr10_21639356     AAsi    A    G        0      0        2 
  10  chr10_21639356     AKia    A    G      0.5      1        2 
  10  chr10_21639356     AOna    A    G        0      0        2 
  10  chr10_21639356     ASom    A    G        0      0        2 
  10  chr10_21639356     HCab    A    G        0      0        2 
  10  chr10_21639356     HPrz    A    G        0      0        2 
  10  chr10_21639356     ZBoe    A    G        0      0        2 
  10  chr10_21639356     ZGre    A    G        0      0        2 
  10  chr10_21639356     ZHar    A    G        0      0        2 
  10  chr10_21639356   Sample    A    G        0      0        2 
  10  chr10_21640283     AAsi    A    G        0      0        2 
  10  chr10_21640283     AKia    A    G        0      0        2 
  10  chr10_21640283     AOna    A    G        0      0        2 
  10  chr10_21640283     ASom    A    G        0      0        2 
  10  chr10_21640283     HCab    A    G        0      0        2 
  10  chr10_21640283     HPrz    A    G        0      0        2 
  10  chr10_21640283     ZBoe    A    G      0.5      1        2 
  10  chr10_21640283     ZGre    A    G        0      0        2 
  10  chr10_21640283     ZHar    A    G        0      0        2 
  10  chr10_21640283   Sample    A    G        0      0        2 
  10  chr10_21642049     AAsi    A    G        0      0        2 
  10  chr10_21642049     AKia    A    G        0      0        2 
  10  chr10_21642049     AOna    A    G        0      0        2 
  10  chr10_21642049     ASom    A    G        0      0        2 
  10  chr10_21642049     HCab    A    G        0      0        2 
  10  chr10_21642049     HPrz    A    G        0      0        2 
  10  chr10_21642049     ZBoe    A    G        0      0        2 
  10  chr10_21642049     ZGre    A    G      0.5      1        2 
  10  chr10_21642049     ZHar    A    G        0      0        2 
  10  chr10_21642049   Sample    A    G        0      0        2 
  10  chr10_21642100     AAsi    A    G        0      0        2 
  10  chr10_21642100     AKia    A    G        0      0        2 
  10  chr10_21642100     AOna    A    G        0      0        2 
  10  chr10_21642100     ASom    A    G        0      0        2 
  10  chr10_21642100     HCab    A    G        0      0        2 
  10  chr10_21642100     HPrz    A    G        0      0        2 
  10  chr10_21642100     ZBoe    A    G        0      0        2 
  10  chr10_21642100     ZGre    A    G        1      2        2 
  10  chr10_21642100     ZHar    A    G        0      0        2 
  10  chr10_21642100   Sample    A    G        0      0        2 
  10  chr10_21642201     AAsi    C    A        0      0        2 
  10  chr10_21642201     AKia    C    A        0      0        2 
  10  chr10_21642201     AOna    C    A      0.5      1        2 
  10  chr10_21642201     ASom    C    A        0      0        2 
  10  chr10_21642201     HCab    C    A        0      0        2 
  10  chr10_21642201     HPrz    C    A        0      0        2 
  10  chr10_21642201     ZBoe    C    A        0      0        2 
  10  chr10_21642201     ZGre    C    A        0      0        2 
  10  chr10_21642201     ZHar    C    A        0      0        2 
  10  chr10_21642201   Sample    C    A        0      0        2 
  10  chr10_21645815     AAsi    C    T        0      0        2 
  10  chr10_21645815     AKia    C    T        0      0        2 
  10  chr10_21645815     AOna    C    T        0      0        2 
  10  chr10_21645815     ASom    C    T        0      0        2 
  10  chr10_21645815     HCab    C    T      0.5      1        2 
  10  chr10_21645815     HPrz    C    T        1      2        2 
  10  chr10_21645815     ZBoe    C    T        0      0        2 
  10  chr10_21645815     ZGre    C    T        0      0        2 
  10  chr10_21645815     ZHar    C    T        0      0        2 
  10  chr10_21645815   Sample    C    T        0      0        2 
  10  chr10_21648952     AAsi    G    A        0      0        2 
  10  chr10_21648952     AKia    G    A      0.5      1        2 
  10  chr10_21648952     AOna    G    A        0      0        2 
  10  chr10_21648952     ASom    G    A        0      0        2 
  10  chr10_21648952     HCab    G    A        0      0        2 
  10  chr10_21648952     HPrz    G    A        0      0        2 
  10  chr10_21648952     ZBoe    G    A        0      0        2 
  10  chr10_21648952     ZGre    G    A        0      0        2 
  10  chr10_21648952     ZHar    G    A        0      0        2 
  10  chr10_21648952   Sample    G    A        0      0        2 
  10  chr10_21651788     AAsi    T    C        0      0        2 
  10  chr10_21651788     AKia    T    C        0      0        2 
  10  chr10_21651788     AOna    T    C        0      0        2 
  10  chr10_21651788     ASom    T    C        0      0        2 
  10  chr10_21651788     HCab    T    C        0      0        2 
  10  chr10_21651788     HPrz    T    C        0      0        2 
  10  chr10_21651788     ZBoe    T    C        0      0        2 
  10  chr10_21651788     ZGre    T    C        1      2        2 
  10  chr10_21651788     ZHar    T    C        0      0        2 
  10  chr10_21651788   Sample    T    C        0      0        2 
  10  chr10_21655552     AAsi    A    T      0.5      1        2 
  10  chr10_21655552     AKia    A    T        0      0        2 
  10  chr10_21655552     AOna    A    T        0      0        2 
  10  chr10_21655552     ASom    A    T        0      0        2 
  10  chr10_21655552     HCab    A    T        0      0        2 
  10  chr10_21655552     HPrz    A    T        0      0        2 
  10  chr10_21655552     ZBoe    A    T        0      0        2 
  10  chr10_21655552     ZGre    A    T        0      0        2 
  10  chr10_21655552     ZHar    A    T        0      0        2 
  10  chr10_21655552   Sample    A    T        1      2        2 
  10  chr10_21660466     AAsi    C    G        0      0        2 
  10  chr10_21660466     AKia    C    G        0      0        2 
  10  chr10_21660466     AOna    C    G        0      0        2 
  10  chr10_21660466     ASom    C    G        0      0        2 
  10  chr10_21660466     HCab    C    G        1      2        2 
  10  chr10_21660466     HPrz    C    G        1      2        2 
  10  chr10_21660466     ZBoe    C    G        0      0        2 
  10  chr10_21660466     ZGre    C    G        0      0        2 
  10  chr10_21660466     ZHar    C    G        0      0        2 
  10  chr10_21660466   Sample    C    G        0      0        2 
  10  chr10_21660879     AAsi    C    T        0      0        2 
  10  chr10_21660879     AKia    C    T        1      2        2 
  10  chr10_21660879     AOna    C    T        1      2        2 
  10  chr10_21660879     ASom    C    T        0      0        2 
  10  chr10_21660879     HCab    C    T        1      2        2 
  10  chr10_21660879     HPrz    C    T        1      2        2 
  10  chr10_21660879     ZBoe    C    T        0      0        2 
  10  chr10_21660879     ZGre    C    T        0      0        2 
  10  chr10_21660879     ZHar    C    T        0      0        2 
  10  chr10_21660879   Sample    C    T        0      0        2 
  10  chr10_21663310     AAsi    T    C      0.5      1        2 
  10  chr10_21663310     AKia    T    C        0      0        2 
  10  chr10_21663310     AOna    T    C        0      0        2 
  10  chr10_21663310     ASom    T    C        0      0        2 
  10  chr10_21663310     HCab    T    C        0      0        2 
  10  chr10_21663310     HPrz    T    C        0      0        2 
  10  chr10_21663310     ZBoe    T    C        0      0        2 
  10  chr10_21663310     ZGre    T    C        0      0        2 
  10  chr10_21663310     ZHar    T    C        0      0        2 
  10  chr10_21663310   Sample    T    C        0      0        2 
  10  chr10_21666043     AAsi    G    A        0      0        2 
  10  chr10_21666043     AKia    G    A      0.5      1        2 
  10  chr10_21666043     AOna    G    A        1      2        2 
  10  chr10_21666043     ASom    G    A        0      0        2 
  10  chr10_21666043     HCab    G    A        0      0        2 
  10  chr10_21666043     HPrz    G    A        0      0        2 
  10  chr10_21666043     ZBoe    G    A        0      0        2 
  10  chr10_21666043     ZGre    G    A        0      0        2 
  10  chr10_21666043     ZHar    G    A        0      0        2 
  10  chr10_21666043   Sample    G    A        0      0        2 
  10  chr10_21668570     AAsi    G    T        0      0        2 
  10  chr10_21668570     AKia    G    T        0      0        2 
  10  chr10_21668570     AOna    G    T        0      0        2 
  10  chr10_21668570     ASom    G    T        1      2        2 
  10  chr10_21668570     HCab    G    T        0      0        2 
  10  chr10_21668570     HPrz    G    T        0      0        2 
  10  chr10_21668570     ZBoe    G    T        0      0        2 
  10  chr10_21668570     ZGre    G    T        0      0        2 
  10  chr10_21668570     ZHar    G    T        0      0        2 
  10  chr10_21668570   Sample    G    T        0      0        2 
  10  chr10_21692052     AAsi    G    A        0      0        2 
  10  chr10_21692052     AKia    G    A        0      0        2 
  10  chr10_21692052     AOna    G    A        0      0        2 
  10  chr10_21692052     ASom    G    A        0      0        2 
  10  chr10_21692052     HCab    G    A        1      2        2 
  10  chr10_21692052     HPrz    G    A        1      2        2 
  10  chr10_21692052     ZBoe    G    A        0      0        2 
  10  chr10_21692052     ZGre    G    A        0      0        2 
  10  chr10_21692052     ZHar    G    A        0      0        2 
  10  chr10_21692052   Sample    G    A        0      0        2 
  10  chr10_21700010     AAsi    T    A      0.5      1        2 
  10  chr10_21700010     AKia    T    A        0      0        2 
  10  chr10_21700010     AOna    T    A        0      0        2 
  10  chr10_21700010     ASom    T    A        1      2        2 
  10  chr10_21700010     HCab    T    A        0      0        2 
  10  chr10_21700010     HPrz    T    A        0      0        2 
  10  chr10_21700010     ZBoe    T    A        0      0        2 
  10  chr10_21700010     ZGre    T    A        0      0        2 
  10  chr10_21700010     ZHar    T    A        0      0        2 
  10  chr10_21700010   Sample    T    A        1      2        2 
  10  chr10_21704013     AAsi    A    G        0      0        2 
  10  chr10_21704013     AKia    A    G        0      0        2 
  10  chr10_21704013     AOna    A    G      0.5      1        2 
  10  chr10_21704013     ASom    A    G        0      0        2 
  10  chr10_21704013     HCab    A    G        0      0        2 
  10  chr10_21704013     HPrz    A    G        0      0        2 
  10  chr10_21704013     ZBoe    A    G        0      0        2 
  10  chr10_21704013     ZGre    A    G        0      0        2 
  10  chr10_21704013     ZHar    A    G        0      0        2 
  10  chr10_21704013   Sample    A    G        0      0        2 
  10  chr10_21704852     AAsi    T    C        0      0        2 
  10  chr10_21704852     AKia    T    C        0      0        2 
  10  chr10_21704852     AOna    T    C        0      0        2 
  10  chr10_21704852     ASom    T    C        0      0        2 
  10  chr10_21704852     HCab    T    C        0      0        2 
  10  chr10_21704852     HPrz    T    C        0      0        2 
  10  chr10_21704852     ZBoe    T    C        0      0        2 
  10  chr10_21704852     ZGre    T    C        0      0        2 
  10  chr10_21704852     ZHar    T    C        1      2        2 
  10  chr10_21704852   Sample    T    C        0      0        2 
  10  chr10_21709288     AAsi    G    C        0      0        2 
  10  chr10_21709288     AKia    G    C        0      0        2 
  10  chr10_21709288     AOna    G    C        0      0        2 
  10  chr10_21709288     ASom    G    C        0      0        2 
  10  chr10_21709288     HCab    G    C        0      0        2 
  10  chr10_21709288     HPrz    G    C        0      0        2 
  10  chr10_21709288     ZBoe    G    C        0      0        2 
  10  chr10_21709288     ZGre    G    C        0      0        2 
  10  chr10_21709288     ZHar    G    C      0.5      1        2 
  10  chr10_21709288   Sample    G    C        0      0        2 
  10  chr10_21719207     AAsi    A    G      0.5      1        2 
  10  chr10_21719207     AKia    A    G        0      0        2 
  10  chr10_21719207     AOna    A    G        0      0        2 
  10  chr10_21719207     ASom    A    G        1      2        2 
  10  chr10_21719207     HCab    A    G        0      0        2 
  10  chr10_21719207     HPrz    A    G        0      0        2 
  10  chr10_21719207     ZBoe    A    G        0      0        2 
  10  chr10_21719207     ZGre    A    G        0      0        2 
  10  chr10_21719207     ZHar    A    G        0      0        2 
  10  chr10_21719207   Sample    A    G        1      2        2 
  10  chr10_21719408     AAsi    G    C        0      0        2 
  10  chr10_21719408     AKia    G    C        0      0        2 
  10  chr10_21719408     AOna    G    C      0.5      1        2 
  10  chr10_21719408     ASom    G    C        0      0        2 
  10  chr10_21719408     HCab    G    C        0      0        2 
  10  chr10_21719408     HPrz    G    C        0      0        2 
  10  chr10_21719408     ZBoe    G    C        0      0        2 
  10  chr10_21719408     ZGre    G    C        0      0        2 
  10  chr10_21719408     ZHar    G    C        0      0        2 
  10  chr10_21719408   Sample    G    C        0      0        2 
  10  chr10_21722500     AAsi    G    A        0      0        2 
  10  chr10_21722500     AKia    G    A        0      0        2 
  10  chr10_21722500     AOna    G    A        0      0        2 
  10  chr10_21722500     ASom    G    A        0      0        2 
  10  chr10_21722500     HCab    G    A        1      2        2 
  10  chr10_21722500     HPrz    G    A        1      2        2 
  10  chr10_21722500     ZBoe    G    A        0      0        2 
  10  chr10_21722500     ZGre    G    A        0      0        2 
  10  chr10_21722500     ZHar    G    A        0      0        2 
  10  chr10_21722500   Sample    G    A        0      0        2 
  10  chr10_21724633     AAsi    G    C      0.5      1        2 
  10  chr10_21724633     AKia    G    C        1      2        2 
  10  chr10_21724633     AOna    G    C        1      2        2 
  10  chr10_21724633     ASom    G    C        0      0        2 
  10  chr10_21724633     HCab    G    C        0      0        2 
  10  chr10_21724633     HPrz    G    C        0      0        2 
  10  chr10_21724633     ZBoe    G    C        0      0        2 
  10  chr10_21724633     ZGre    G    C        0      0        2 
  10  chr10_21724633     ZHar    G    C        1      2        2 
  10  chr10_21724633   Sample    G    C        1      2        2 
  10  chr10_21726127     AAsi    T    C        0      0        2 
  10  chr10_21726127     AKia    T    C        0      0        2 
  10  chr10_21726127     AOna    T    C        0      0        2 
  10  chr10_21726127     ASom    T    C        0      0        2 
  10  chr10_21726127     HCab    T    C        0      0        2 
  10  chr10_21726127     HPrz    T    C        0      0        2 
  10  chr10_21726127     ZBoe    T    C        1      2        2 
  10  chr10_21726127     ZGre    T    C        1      2        2 
  10  chr10_21726127     ZHar    T    C        0      0        2 
  10  chr10_21726127   Sample    T    C        0      0        2 
  10  chr10_21729564     AAsi    G    A        0      0        2 
  10  chr10_21729564     AKia    G    A        0      0        2 
  10  chr10_21729564     AOna    G    A        0      0        2 
  10  chr10_21729564     ASom    G    A        0      0        2 
  10  chr10_21729564     HCab    G    A        1      2        2 
  10  chr10_21729564     HPrz    G    A        1      2        2 
  10  chr10_21729564     ZBoe    G    A        0      0        2 
  10  chr10_21729564     ZGre    G    A        0      0        2 
  10  chr10_21729564     ZHar    G    A        0      0        2 
  10  chr10_21729564   Sample    G    A        0      0        2 
  10  chr10_21731211     AAsi    C    T        0      0        2 
  10  chr10_21731211     AKia    C    T        1      2        2 
  10  chr10_21731211     AOna    C    T      0.5      1        2 
  10  chr10_21731211     ASom    C    T        0      0        2 
  10  chr10_21731211     HCab    C    T        0      0        2 
  10  chr10_21731211     HPrz    C    T        0      0        2 
  10  chr10_21731211     ZBoe    C    T        0      0        2 
  10  chr10_21731211     ZGre    C    T        0      0        2 
  10  chr10_21731211     ZHar    C    T        0      0        2 
  10  chr10_21731211   Sample    C    T        0      0        2 
  10  chr10_21736972     AAsi    G    T        0      0        2 
  10  chr10_21736972     AKia    G    T        0      0        2 
  10  chr10_21736972     AOna    G    T      0.5      1        2 
  10  chr10_21736972     ASom    G    T        0      0        2 
  10  chr10_21736972     HCab    G    T        0      0        2 
  10  chr10_21736972     HPrz    G    T        0      0        2 
  10  chr10_21736972     ZBoe    G    T        0      0        2 
  10  chr10_21736972     ZGre    G    T        0      0        2 
  10  chr10_21736972     ZHar    G    T        0      0        2 
  10  chr10_21736972   Sample    G    T        0      0        2 
  10  chr10_21737886     AAsi    G    C        0      0        2 
  10  chr10_21737886     AKia    G    C        0      0        2 
  10  chr10_21737886     AOna    G    C        0      0        2 
  10  chr10_21737886     ASom    G    C        0      0        2 
  10  chr10_21737886     HCab    G    C        0      0        2 
  10  chr10_21737886     HPrz    G    C        0      0        2 
  10  chr10_21737886     ZBoe    G    C        1      2        2 
  10  chr10_21737886     ZGre    G    C        1      2        2 
  10  chr10_21737886     ZHar    G    C        1      2        2 
  10  chr10_21737886   Sample    G    C        0      0        2 
  10  chr10_21741814     AAsi    G    A        1      2        2 
  10  chr10_21741814     AKia    G    A        0      0        2 
  10  chr10_21741814     AOna    G    A        0      0        2 
  10  chr10_21741814     ASom    G    A        1      2        2 
  10  chr10_21741814     HCab    G    A        0      0        2 
  10  chr10_21741814     HPrz    G    A        0      0        2 
  10  chr10_21741814     ZBoe    G    A        0      0        2 
  10  chr10_21741814     ZGre    G    A        0      0        2 
  10  chr10_21741814     ZHar    G    A        0      0        2 
  10  chr10_21741814   Sample    G    A        0      0        2 
  10  chr10_21741873     AAsi    T    C        0      0        2 
  10  chr10_21741873     AKia    T    C        0      0        2 
  10  chr10_21741873     AOna    T    C      0.5      1        2 
  10  chr10_21741873     ASom    T    C        0      0        2 
  10  chr10_21741873     HCab    T    C        0      0        2 
  10  chr10_21741873     HPrz    T    C        0      0        2 
  10  chr10_21741873     ZBoe    T    C        0      0        2 
  10  chr10_21741873     ZGre    T    C        0      0        2 
  10  chr10_21741873     ZHar    T    C        0      0        2 
  10  chr10_21741873   Sample    T    C        1      2        2 
  10  chr10_21755830     AAsi    A    C        0      0        2 
  10  chr10_21755830     AKia    A    C        0      0        2 
  10  chr10_21755830     AOna    A    C        0      0        2 
  10  chr10_21755830     ASom    A    C        0      0        2 
  10  chr10_21755830     HCab    A    C        1      2        2 
  10  chr10_21755830     HPrz    A    C        1      2        2 
  10  chr10_21755830     ZBoe    A    C        0      0        2 
  10  chr10_21755830     ZGre    A    C        0      0        2 
  10  chr10_21755830     ZHar    A    C        0      0        2 
  10  chr10_21755830   Sample    A    C        0      0        2 
  10  chr10_21766257     AAsi    C    T        0      0        2 
  10  chr10_21766257     AKia    C    T        0      0        2 
  10  chr10_21766257     AOna    C    T      0.5      1        2 
  10  chr10_21766257     ASom    C    T        0      0        2 
  10  chr10_21766257     HCab    C    T        0      0        2 
  10  chr10_21766257     HPrz    C    T        0      0        2 
  10  chr10_21766257     ZBoe    C    T        0      0        2 
  10  chr10_21766257     ZGre    C    T        1      2        2 
  10  chr10_21766257     ZHar    C    T        1      2        2 
  10  chr10_21766257   Sample    C    T        0      0        2 
  10  chr10_21770424     AAsi    T    C        0      0        2 
  10  chr10_21770424     AKia    T    C        0      0        2 
  10  chr10_21770424     AOna    T    C        0      0        2 
  10  chr10_21770424     ASom    T    C        0      0        2 
  10  chr10_21770424     HCab    T    C        0      0        2 
  10  chr10_21770424     HPrz    T    C        0      0        2 
  10  chr10_21770424     ZBoe    T    C        1      2        2 
  10  chr10_21770424     ZGre    T    C        0      0        2 
  10  chr10_21770424     ZHar    T    C        1      2        2 
  10  chr10_21770424   Sample    T    C        0      0        2 
  10  chr10_21772150     AAsi    C    T        0      0        2 
  10  chr10_21772150     AKia    C    T        0      0        2 
  10  chr10_21772150     AOna    C    T      0.5      1        2 
  10  chr10_21772150     ASom    C    T        0      0        2 
  10  chr10_21772150     HCab    C    T        0      0        2 
  10  chr10_21772150     HPrz    C    T        0      0        2 
  10  chr10_21772150     ZBoe    C    T        0      0        2 
  10  chr10_21772150     ZGre    C    T        0      0        2 
  10  chr10_21772150     ZHar    C    T        0      0        2 
  10  chr10_21772150   Sample    C    T        0      0        2 
  10  chr10_21772563     AAsi    A    C        0      0        2 
  10  chr10_21772563     AKia    A    C      0.5      1        2 
  10  chr10_21772563     AOna    A    C        0      0        2 
  10  chr10_21772563     ASom    A    C        0      0        2 
  10  chr10_21772563     HCab    A    C        0      0        2 
  10  chr10_21772563     HPrz    A    C        0      0        2 
  10  chr10_21772563     ZBoe    A    C        0      0        2 
  10  chr10_21772563     ZGre    A    C        0      0        2 
  10  chr10_21772563     ZHar    A    C        0      0        2 
  10  chr10_21772563   Sample    A    C        0      0        2 
  10  chr10_21776305     AAsi    T    C        0      0        2 
  10  chr10_21776305     AKia    T    C        0      0        2 
  10  chr10_21776305     AOna    T    C      0.5      1        2 
  10  chr10_21776305     ASom    T    C        0      0        2 
  10  chr10_21776305     HCab    T    C        0      0        2 
  10  chr10_21776305     HPrz    T    C        0      0        2 
  10  chr10_21776305     ZBoe    T    C        0      0        2 
  10  chr10_21776305     ZGre    T    C        0      0        2 
  10  chr10_21776305     ZHar    T    C        0      0        2 
  10  chr10_21776305   Sample    T    C        0      0        2 
  10  chr10_21777697     AAsi    C    T        0      0        2 
  10  chr10_21777697     AKia    C    T        0      0        2 
  10  chr10_21777697     AOna    C    T        0      0        2 
  10  chr10_21777697     ASom    C    T        0      0        2 
  10  chr10_21777697     HCab    C    T        0      0        2 
  10  chr10_21777697     HPrz    C    T        0      0        2 
  10  chr10_21777697     ZBoe    C    T        0      0        2 
  10  chr10_21777697     ZGre    C    T      0.5      1        2 
  10  chr10_21777697     ZHar    C    T        0      0        2 
  10  chr10_21777697   Sample    C    T        0      0        2 
  10  chr10_21780623     AAsi    C    A        0      0        2 
  10  chr10_21780623     AKia    C    A        0      0        2 
  10  chr10_21780623     AOna    C    A        0      0        2 
  10  chr10_21780623     ASom    C    A        0      0        2 
  10  chr10_21780623     HCab    C    A        0      0        2 
  10  chr10_21780623     HPrz    C    A        1      2        2 
  10  chr10_21780623     ZBoe    C    A        0      0        2 
  10  chr10_21780623     ZGre    C    A        0      0        2 
  10  chr10_21780623     ZHar    C    A        0      0        2 
  10  chr10_21780623   Sample    C    A        0      0        2 
  10  chr10_21792372     AAsi    C    T        0      0        2 
  10  chr10_21792372     AKia    C    T      0.5      1        2 
  10  chr10_21792372     AOna    C    T        0      0        2 
  10  chr10_21792372     ASom    C    T        0      0        2 
  10  chr10_21792372     HCab    C    T        0      0        2 
  10  chr10_21792372     HPrz    C    T        0      0        2 
  10  chr10_21792372     ZBoe    C    T        0      0        2 
  10  chr10_21792372     ZGre    C    T        0      0        2 
  10  chr10_21792372     ZHar    C    T        0      0        2 
  10  chr10_21792372   Sample    C    T        0      0        2 
  10  chr10_21793014     AAsi    G    C        0      0        2 
  10  chr10_21793014     AKia    G    C        0      0        2 
  10  chr10_21793014     AOna    G    C        0      0        2 
  10  chr10_21793014     ASom    G    C        0      0        2 
  10  chr10_21793014     HCab    G    C        1      2        2 
  10  chr10_21793014     HPrz    G    C        1      2        2 
  10  chr10_21793014     ZBoe    G    C        0      0        2 
  10  chr10_21793014     ZGre    G    C        0      0        2 
  10  chr10_21793014     ZHar    G    C        0      0        2 
  10  chr10_21793014   Sample    G    C        0      0        2 
  10  chr10_21800030     AAsi    T    C        0      0        2 
  10  chr10_21800030     AKia    T    C        0      0        2 
  10  chr10_21800030     AOna    T    C        0      0        2 
  10  chr10_21800030     ASom    T    C        0      0        2 
  10  chr10_21800030     HCab    T    C        0      0        2 
  10  chr10_21800030     HPrz    T    C        0      0        2 
  10  chr10_21800030     ZBoe    T    C      0.5      1        2 
  10  chr10_21800030     ZGre    T    C        0      0        2 
  10  chr10_21800030     ZHar    T    C        0      0        2 
  10  chr10_21800030   Sample    T    C        0      0        2 
  10  chr10_21823197     AAsi    T    G        0      0        2 
  10  chr10_21823197     AKia    T    G        0      0        2 
  10  chr10_21823197     AOna    T    G        0      0        2 
  10  chr10_21823197     ASom    T    G        0      0        2 
  10  chr10_21823197     HCab    T    G        0      0        2 
  10  chr10_21823197     HPrz    T    G        0      0        2 
  10  chr10_21823197     ZBoe    T    G      0.5      1        2 
  10  chr10_21823197     ZGre    T    G        0      0        2 
  10  chr10_21823197     ZHar    T    G        0      0        2 
  10  chr10_21823197   Sample    T    G        0      0        2 
  10  chr10_21824473     AAsi    C    A        0      0        2 
  10  chr10_21824473     AKia    C    A        0      0        2 
  10  chr10_21824473     AOna    C    A        0      0        2 
  10  chr10_21824473     ASom    C    A        0      0        2 
  10  chr10_21824473     HCab    C    A        0      0        2 
  10  chr10_21824473     HPrz    C    A        0      0        2 
  10  chr10_21824473     ZBoe    C    A      0.5      1        2 
  10  chr10_21824473     ZGre    C    A        0      0        2 
  10  chr10_21824473     ZHar    C    A        0      0        2 
  10  chr10_21824473   Sample    C    A        0      0        2 
  10  chr10_21824553     AAsi    T    C        0      0        2 
  10  chr10_21824553     AKia    T    C        0      0        2 
  10  chr10_21824553     AOna    T    C        0      0        2 
  10  chr10_21824553     ASom    T    C        0      0        2 
  10  chr10_21824553     HCab    T    C        0      0        2 
  10  chr10_21824553     HPrz    T    C        0      0        2 
  10  chr10_21824553     ZBoe    T    C        0      0        2 
  10  chr10_21824553     ZGre    T    C        0      0        2 
  10  chr10_21824553     ZHar    T    C      0.5      1        2 
  10  chr10_21824553   Sample    T    C        0      0        2 
  10  chr10_21843847     AAsi    G    A        0      0        2 
  10  chr10_21843847     AKia    G    A        0      0        2 
  10  chr10_21843847     AOna    G    A        0      0        2 
  10  chr10_21843847     ASom    G    A        0      0        2 
  10  chr10_21843847     HCab    G    A        1      2        2 
  10  chr10_21843847     HPrz    G    A        1      2        2 
  10  chr10_21843847     ZBoe    G    A        0      0        2 
  10  chr10_21843847     ZGre    G    A        0      0        2 
  10  chr10_21843847     ZHar    G    A        0      0        2 
  10  chr10_21843847   Sample    G    A        0      0        2 
  10  chr10_21854844     AAsi    G    A        1      2        2 
  10  chr10_21854844     AKia    G    A        0      0        2 
  10  chr10_21854844     AOna    G    A        0      0        2 
  10  chr10_21854844     ASom    G    A        0      0        2 
  10  chr10_21854844     HCab    G    A        0      0        2 
  10  chr10_21854844     HPrz    G    A        0      0        2 
  10  chr10_21854844     ZBoe    G    A        0      0        2 
  10  chr10_21854844     ZGre    G    A        0      0        2 
  10  chr10_21854844     ZHar    G    A        0      0        2 
  10  chr10_21854844   Sample    G    A        0      0        2 
  10  chr10_21859329     AAsi    A    G        0      0        2 
  10  chr10_21859329     AKia    A    G        0      0        2 
  10  chr10_21859329     AOna    A    G        0      0        2 
  10  chr10_21859329     ASom    A    G        0      0        2 
  10  chr10_21859329     HCab    A    G        1      2        2 
  10  chr10_21859329     HPrz    A    G        1      2        2 
  10  chr10_21859329     ZBoe    A    G        0      0        2 
  10  chr10_21859329     ZGre    A    G        0      0        2 
  10  chr10_21859329     ZHar    A    G        0      0        2 
  10  chr10_21859329   Sample    A    G        0      0        2 
  10  chr10_21862274     AAsi    G    A        0      0        2 
  10  chr10_21862274     AKia    G    A        0      0        2 
  10  chr10_21862274     AOna    G    A        0      0        2 
  10  chr10_21862274     ASom    G    A        0      0        2 
  10  chr10_21862274     HCab    G    A        0      0        2 
  10  chr10_21862274     HPrz    G    A        0      0        2 
  10  chr10_21862274     ZBoe    G    A      0.5      1        2 
  10  chr10_21862274     ZGre    G    A        0      0        2 
  10  chr10_21862274     ZHar    G    A        0      0        2 
  10  chr10_21862274   Sample    G    A        0      0        2 
  10  chr10_21867850     AAsi    A    T        0      0        2 
  10  chr10_21867850     AKia    A    T        0      0        2 
  10  chr10_21867850     AOna    A    T        0      0        2 
  10  chr10_21867850     ASom    A    T        0      0        2 
  10  chr10_21867850     HCab    A    T      0.5      1        2 
  10  chr10_21867850     HPrz    A    T        0      0        2 
  10  chr10_21867850     ZBoe    A    T        0      0        2 
  10  chr10_21867850     ZGre    A    T        0      0        2 
  10  chr10_21867850     ZHar    A    T        0      0        2 
  10  chr10_21867850   Sample    A    T        0      0        2 
  10  chr10_21875411     AAsi    G    A        0      0        2 
  10  chr10_21875411     AKia    G    A        0      0        2 
  10  chr10_21875411     AOna    G    A        0      0        2 
  10  chr10_21875411     ASom    G    A        0      0        2 
  10  chr10_21875411     HCab    G    A        1      2        2 
  10  chr10_21875411     HPrz    G    A        1      2        2 
  10  chr10_21875411     ZBoe    G    A        0      0        2 
  10  chr10_21875411     ZGre    G    A        0      0        2 
  10  chr10_21875411     ZHar    G    A        0      0        2 
  10  chr10_21875411   Sample    G    A        0      0        2 
  10  chr10_21879035     AAsi    A    G        0      0        2 
  10  chr10_21879035     AKia    A    G        0      0        2 
  10  chr10_21879035     AOna    A    G        1      2        2 
  10  chr10_21879035     ASom    A    G        0      0        2 
  10  chr10_21879035     HCab    A    G        0      0        2 
  10  chr10_21879035     HPrz    A    G        0      0        2 
  10  chr10_21879035     ZBoe    A    G        0      0        2 
  10  chr10_21879035     ZGre    A    G        0      0        2 
  10  chr10_21879035     ZHar    A    G        0      0        2 
  10  chr10_21879035   Sample    A    G        0      0        2 
  10  chr10_21883209     AAsi    T    C        0      0        2 
  10  chr10_21883209     AKia    T    C        0      0        2 
  10  chr10_21883209     AOna    T    C        0      0        2 
  10  chr10_21883209     ASom    T    C        0      0        2 
  10  chr10_21883209     HCab    T    C        0      0        2 
  10  chr10_21883209     HPrz    T    C        0      0        2 
  10  chr10_21883209     ZBoe    T    C        0      0        2 
  10  chr10_21883209     ZGre    T    C        0      0        2 
  10  chr10_21883209     ZHar    T    C      0.5      1        2 
  10  chr10_21883209   Sample    T    C        0      0        2 
  10  chr10_21883853     AAsi    C    T        0      0        2 
  10  chr10_21883853     AKia    C    T        0      0        2 
  10  chr10_21883853     AOna    C    T        0      0        2 
  10  chr10_21883853     ASom    C    T        0      0        2 
  10  chr10_21883853     HCab    C    T        1      2        2 
  10  chr10_21883853     HPrz    C    T        1      2        2 
  10  chr10_21883853     ZBoe    C    T        0      0        2 
  10  chr10_21883853     ZGre    C    T        0      0        2 
  10  chr10_21883853     ZHar    C    T        0      0        2 
  10  chr10_21883853   Sample    C    T        0      0        2 
  10  chr10_21902503     AAsi    T    C        0      0        2 
  10  chr10_21902503     AKia    T    C        0      0        2 
  10  chr10_21902503     AOna    T    C        0      0        2 
  10  chr10_21902503     ASom    T    C        0      0        2 
  10  chr10_21902503     HCab    T    C        0      0        2 
  10  chr10_21902503     HPrz    T    C        0      0        2 
  10  chr10_21902503     ZBoe    T    C        0      0        2 
  10  chr10_21902503     ZGre    T    C        0      0        2 
  10  chr10_21902503     ZHar    T    C        1      2        2 
  10  chr10_21902503   Sample    T    C        0      0        2 
  10  chr10_21902504     AAsi    A    G        0      0        2 
  10  chr10_21902504     AKia    A    G        0      0        2 
  10  chr10_21902504     AOna    A    G        0      0        2 
  10  chr10_21902504     ASom    A    G        0      0        2 
  10  chr10_21902504     HCab    A    G        0      0        2 
  10  chr10_21902504     HPrz    A    G        0      0        2 
  10  chr10_21902504     ZBoe    A    G        0      0        2 
  10  chr10_21902504     ZGre    A    G        1      2        2 
  10  chr10_21902504     ZHar    A    G        0      0        2 
  10  chr10_21902504   Sample    A    G        0      0        2 
  10  chr10_21908128     AAsi    A    G        0      0        2 
  10  chr10_21908128     AKia    A    G      0.5      1        2 
  10  chr10_21908128     AOna    A    G        0      0        2 
  10  chr10_21908128     ASom    A    G        0      0        2 
  10  chr10_21908128     HCab    A    G        0      0        2 
  10  chr10_21908128     HPrz    A    G        0      0        2 
  10  chr10_21908128     ZBoe    A    G        0      0        2 
  10  chr10_21908128     ZGre    A    G        0      0        2 
  10  chr10_21908128     ZHar    A    G        0      0        2 
  10  chr10_21908128   Sample    A    G        0      0        2 
  10  chr10_21980149     AAsi    G    A        0      0        2 
  10  chr10_21980149     AKia    G    A        0      0        2 
  10  chr10_21980149     AOna    G    A        0      0        2 
  10  chr10_21980149     ASom    G    A        0      0        2 
  10  chr10_21980149     HCab    G    A      0.5      1        2 
  10  chr10_21980149     HPrz    G    A        1      2        2 
  10  chr10_21980149     ZBoe    G    A        0      0        2 
  10  chr10_21980149     ZGre    G    A        0      0        2 
  10  chr10_21980149     ZHar    G    A        0      0        2 
  10  chr10_21980149   Sample    G    A        0      0        2 
  10  chr10_21980291     AAsi    T    C        0      0        2 
  10  chr10_21980291     AKia    T    C        1      2        2 
  10  chr10_21980291     AOna    T    C      0.5      1        2 
  10  chr10_21980291     ASom    T    C        0      0        2 
  10  chr10_21980291     HCab    T    C        0      0        2 
  10  chr10_21980291     HPrz    T    C        0      0        2 
  10  chr10_21980291     ZBoe    T    C        0      0        2 
  10  chr10_21980291     ZGre    T    C        0      0        2 
  10  chr10_21980291     ZHar    T    C        0      0        2 
  10  chr10_21980291   Sample    T    C        0      0        2 
  10  chr10_22007649     AAsi    T    C        0      0        2 
  10  chr10_22007649     AKia    T    C        0      0        2 
  10  chr10_22007649     AOna    T    C        0      0        2 
  10  chr10_22007649     ASom    T    C        0      0        2 
  10  chr10_22007649     HCab    T    C        0      0        2 
  10  chr10_22007649     HPrz    T    C        0      0        2 
  10  chr10_22007649     ZBoe    T    C        1      2        2 
  10  chr10_22007649     ZGre    T    C        0      0        2 
  10  chr10_22007649     ZHar    T    C        0      0        2 
  10  chr10_22007649   Sample    T    C        0      0        2 
  10  chr10_22011778     AAsi    C    G        1      2        2 
  10  chr10_22011778     AKia    C    G        0      0        2 
  10  chr10_22011778     AOna    C    G        0      0        2 
  10  chr10_22011778     ASom    C    G        1      2        2 
  10  chr10_22011778     HCab    C    G        0      0        2 
  10  chr10_22011778     HPrz    C    G        0      0        2 
  10  chr10_22011778     ZBoe    C    G        0      0        2 
  10  chr10_22011778     ZGre    C    G        0      0        2 
  10  chr10_22011778     ZHar    C    G        0      0        2 
  10  chr10_22011778   Sample    C    G        1      2        2 
  10  chr10_22015719     AAsi    T    G        0      0        2 
  10  chr10_22015719     AKia    T    G        0      0        2 
  10  chr10_22015719     AOna    T    G        0      0        2 
  10  chr10_22015719     ASom    T    G        0      0        2 
  10  chr10_22015719     HCab    T    G        1      2        2 
  10  chr10_22015719     HPrz    T    G        1      2        2 
  10  chr10_22015719     ZBoe    T    G        0      0        2 
  10  chr10_22015719     ZGre    T    G        0      0        2 
  10  chr10_22015719     ZHar    T    G        0      0        2 
  10  chr10_22015719   Sample    T    G        0      0        2 
  10  chr10_22022343     AAsi    G    C        0      0        2 
  10  chr10_22022343     AKia    G    C        0      0        2 
  10  chr10_22022343     AOna    G    C        0      0        2 
  10  chr10_22022343     ASom    G    C        0      0        2 
  10  chr10_22022343     HCab    G    C        1      2        2 
  10  chr10_22022343     HPrz    G    C        1      2        2 
  10  chr10_22022343     ZBoe    G    C        0      0        2 
  10  chr10_22022343     ZGre    G    C        0      0        2 
  10  chr10_22022343     ZHar    G    C        0      0        2 
  10  chr10_22022343   Sample    G    C        0      0        2 
  10  chr10_22025638     AAsi    T    C        0      0        2 
  10  chr10_22025638     AKia    T    C        0      0        2 
  10  chr10_22025638     AOna    T    C      0.5      1        2 
  10  chr10_22025638     ASom    T    C        0      0        2 
  10  chr10_22025638     HCab    T    C        0      0        2 
  10  chr10_22025638     HPrz    T    C        0      0        2 
  10  chr10_22025638     ZBoe    T    C        0      0        2 
  10  chr10_22025638     ZGre    T    C        0      0        2 
  10  chr10_22025638     ZHar    T    C        0      0        2 
  10  chr10_22025638   Sample    T    C        0      0        2 
  10  chr10_22027397     AAsi    C    T      0.5      1        2 
  10  chr10_22027397     AKia    C    T        0      0        2 
  10  chr10_22027397     AOna    C    T        0      0        2 
  10  chr10_22027397     ASom    C    T        1      2        2 
  10  chr10_22027397     HCab    C    T        0      0        2 
  10  chr10_22027397     HPrz    C    T        0      0        2 
  10  chr10_22027397     ZBoe    C    T        0      0        2 
  10  chr10_22027397     ZGre    C    T        0      0        2 
  10  chr10_22027397     ZHar    C    T        0      0        2 
  10  chr10_22027397   Sample    C    T        0      0        2 
  10  chr10_22047435     AAsi    G    A        0      0        2 
  10  chr10_22047435     AKia    G    A        0      0        2 
  10  chr10_22047435     AOna    G    A        0      0        2 
  10  chr10_22047435     ASom    G    A        0      0        2 
  10  chr10_22047435     HCab    G    A        0      0        2 
  10  chr10_22047435     HPrz    G    A        0      0        2 
  10  chr10_22047435     ZBoe    G    A        0      0        2 
  10  chr10_22047435     ZGre    G    A        0      0        2 
  10  chr10_22047435     ZHar    G    A        1      2        2 
  10  chr10_22047435   Sample    G    A        0      0        2 
  10  chr10_22053412     AAsi    C    T        0      0        2 
  10  chr10_22053412     AKia    C    T        0      0        2 
  10  chr10_22053412     AOna    C    T        0      0        2 
  10  chr10_22053412     ASom    C    T        0      0        2 
  10  chr10_22053412     HCab    C    T        0      0        2 
  10  chr10_22053412     HPrz    C    T      0.5      1        2 
  10  chr10_22053412     ZBoe    C    T        0      0        2 
  10  chr10_22053412     ZGre    C    T        0      0        2 
  10  chr10_22053412     ZHar    C    T        0      0        2 
  10  chr10_22053412   Sample    C    T        0      0        2 
  10  chr10_22054803     AAsi    T    C        0      0        2 
  10  chr10_22054803     AKia    T    C        0      0        2 
  10  chr10_22054803     AOna    T    C        0      0        2 
  10  chr10_22054803     ASom    T    C        0      0        2 
  10  chr10_22054803     HCab    T    C        0      0        2 
  10  chr10_22054803     HPrz    T    C        0      0        2 
  10  chr10_22054803     ZBoe    T    C        0      0        2 
  10  chr10_22054803     ZGre    T    C      0.5      1        2 
  10  chr10_22054803     ZHar    T    C        0      0        2 
  10  chr10_22054803   Sample    T    C        0      0        2 
  10  chr10_22063506     AAsi    T    C      0.5      1        2 
  10  chr10_22063506     AKia    T    C        0      0        2 
  10  chr10_22063506     AOna    T    C        0      0        2 
  10  chr10_22063506     ASom    T    C        0      0        2 
  10  chr10_22063506     HCab    T    C        0      0        2 
  10  chr10_22063506     HPrz    T    C      0.5      1        2 
  10  chr10_22063506     ZBoe    T    C        0      0        2 
  10  chr10_22063506     ZGre    T    C        0      0        2 
  10  chr10_22063506     ZHar    T    C        0      0        2 
  10  chr10_22063506   Sample    T    C        0      0        2 
  10  chr10_22067973     AAsi    C    T        0      0        2 
  10  chr10_22067973     AKia    C    T        0      0        2 
  10  chr10_22067973     AOna    C    T        0      0        2 
  10  chr10_22067973     ASom    C    T        0      0        2 
  10  chr10_22067973     HCab    C    T      0.5      1        2 
  10  chr10_22067973     HPrz    C    T        1      2        2 
  10  chr10_22067973     ZBoe    C    T        0      0        2 
  10  chr10_22067973     ZGre    C    T        0      0        2 
  10  chr10_22067973     ZHar    C    T        0      0        2 
  10  chr10_22067973   Sample    C    T        0      0        2 
  10  chr10_22068055     AAsi    A    G        0      0        2 
  10  chr10_22068055     AKia    A    G        0      0        2 
  10  chr10_22068055     AOna    A    G        0      0        2 
  10  chr10_22068055     ASom    A    G        0      0        2 
  10  chr10_22068055     HCab    A    G        0      0        2 
  10  chr10_22068055     HPrz    A    G        0      0        2 
  10  chr10_22068055     ZBoe    A    G      0.5      1        2 
  10  chr10_22068055     ZGre    A    G        0      0        2 
  10  chr10_22068055     ZHar    A    G        0      0        2 
  10  chr10_22068055   Sample    A    G        0      0        2 
  10  chr10_22070205     AAsi    C    A        0      0        2 
  10  chr10_22070205     AKia    C    A        0      0        2 
  10  chr10_22070205     AOna    C    A        0      0        2 
  10  chr10_22070205     ASom    C    A        0      0        2 
  10  chr10_22070205     HCab    C    A        0      0        2 
  10  chr10_22070205     HPrz    C    A      0.5      1        2 
  10  chr10_22070205     ZBoe    C    A        0      0        2 
  10  chr10_22070205     ZGre    C    A        0      0        2 
  10  chr10_22070205     ZHar    C    A        0      0        2 
  10  chr10_22070205   Sample    C    A        0      0        2 
  10  chr10_22070328     AAsi    C    G        0      0        2 
  10  chr10_22070328     AKia    C    G        0      0        2 
  10  chr10_22070328     AOna    C    G        0      0        2 
  10  chr10_22070328     ASom    C    G        0      0        2 
  10  chr10_22070328     HCab    C    G        0      0        2 
  10  chr10_22070328     HPrz    C    G        0      0        2 
  10  chr10_22070328     ZBoe    C    G        0      0        2 
  10  chr10_22070328     ZGre    C    G      0.5      1        2 
  10  chr10_22070328     ZHar    C    G        0      0        2 
  10  chr10_22070328   Sample    C    G        0      0        2 
  10  chr10_22074078     AAsi    T    C        0      0        2 
  10  chr10_22074078     AKia    T    C        0      0        2 
  10  chr10_22074078     AOna    T    C        0      0        2 
  10  chr10_22074078     ASom    T    C        0      0        2 
  10  chr10_22074078     HCab    T    C        0      0        2 
  10  chr10_22074078     HPrz    T    C        0      0        2 
  10  chr10_22074078     ZBoe    T    C        0      0        2 
  10  chr10_22074078     ZGre    T    C        0      0        2 
  10  chr10_22074078     ZHar    T    C      0.5      1        2 
  10  chr10_22074078   Sample    T    C        0      0        2 
  10  chr10_22075116     AAsi    G    C        0      0        2 
  10  chr10_22075116     AKia    G    C        0      0        2 
  10  chr10_22075116     AOna    G    C        0      0        2 
  10  chr10_22075116     ASom    G    C        0      0        2 
  10  chr10_22075116     HCab    G    C        1      2        2 
  10  chr10_22075116     HPrz    G    C        1      2        2 
  10  chr10_22075116     ZBoe    G    C        0      0        2 
  10  chr10_22075116     ZGre    G    C        0      0        2 
  10  chr10_22075116     ZHar    G    C        0      0        2 
  10  chr10_22075116   Sample    G    C        0      0        2 
  10  chr10_22080337     AAsi    T    C        0      0        2 
  10  chr10_22080337     AKia    T    C        0      0        2 
  10  chr10_22080337     AOna    T    C        0      0        2 
  10  chr10_22080337     ASom    T    C        0      0        2 
  10  chr10_22080337     HCab    T    C        0      0        2 
  10  chr10_22080337     HPrz    T    C        0      0        2 
  10  chr10_22080337     ZBoe    T    C      0.5      1        2 
  10  chr10_22080337     ZGre    T    C        0      0        2 
  10  chr10_22080337     ZHar    T    C        0      0        2 
  10  chr10_22080337   Sample    T    C        0      0        2 
  10  chr10_22083349     AAsi    A    G        0      0        2 
  10  chr10_22083349     AKia    A    G        0      0        2 
  10  chr10_22083349     AOna    A    G        0      0        2 
  10  chr10_22083349     ASom    A    G        0      0        2 
  10  chr10_22083349     HCab    A    G        1      2        2 
  10  chr10_22083349     HPrz    A    G        1      2        2 
  10  chr10_22083349     ZBoe    A    G        0      0        2 
  10  chr10_22083349     ZGre    A    G        0      0        2 
  10  chr10_22083349     ZHar    A    G        0      0        2 
  10  chr10_22083349   Sample    A    G        0      0        2 
  10  chr10_22085561     AAsi    A    G        0      0        2 
  10  chr10_22085561     AKia    A    G        0      0        2 
  10  chr10_22085561     AOna    A    G        0      0        2 
  10  chr10_22085561     ASom    A    G        0      0        2 
  10  chr10_22085561     HCab    A    G        0      0        2 
  10  chr10_22085561     HPrz    A    G        0      0        2 
  10  chr10_22085561     ZBoe    A    G        0      0        2 
  10  chr10_22085561     ZGre    A    G        1      2        2 
  10  chr10_22085561     ZHar    A    G        0      0        2 
  10  chr10_22085561   Sample    A    G        0      0        2 
  10  chr10_22102243     AAsi    A    G        0      0        2 
  10  chr10_22102243     AKia    A    G        0      0        2 
  10  chr10_22102243     AOna    A    G      0.5      1        2 
  10  chr10_22102243     ASom    A    G        0      0        2 
  10  chr10_22102243     HCab    A    G        0      0        2 
  10  chr10_22102243     HPrz    A    G        0      0        2 
  10  chr10_22102243     ZBoe    A    G        0      0        2 
  10  chr10_22102243     ZGre    A    G        0      0        2 
  10  chr10_22102243     ZHar    A    G        0      0        2 
  10  chr10_22102243   Sample    A    G        0      0        2 
  10  chr10_22113236     AAsi    T    C        0      0        2 
  10  chr10_22113236     AKia    T    C        0      0        2 
  10  chr10_22113236     AOna    T    C      0.5      1        2 
  10  chr10_22113236     ASom    T    C        0      0        2 
  10  chr10_22113236     HCab    T    C        0      0        2 
  10  chr10_22113236     HPrz    T    C        0      0        2 
  10  chr10_22113236     ZBoe    T    C        0      0        2 
  10  chr10_22113236     ZGre    T    C        0      0        2 
  10  chr10_22113236     ZHar    T    C        0      0        2 
  10  chr10_22113236   Sample    T    C        0      0        2 
  10  chr10_22115616     AAsi    C    A        0      0        2 
  10  chr10_22115616     AKia    C    A        0      0        2 
  10  chr10_22115616     AOna    C    A        0      0        2 
  10  chr10_22115616     ASom    C    A        0      0        2 
  10  chr10_22115616     HCab    C    A        0      0        2 
  10  chr10_22115616     HPrz    C    A      0.5      1        2 
  10  chr10_22115616     ZBoe    C    A        0      0        2 
  10  chr10_22115616     ZGre    C    A        0      0        2 
  10  chr10_22115616     ZHar    C    A        0      0        2 
  10  chr10_22115616   Sample    C    A        0      0        2 
  10  chr10_22116116     AAsi    C    T        0      0        2 
  10  chr10_22116116     AKia    C    T        0      0        2 
  10  chr10_22116116     AOna    C    T        0      0        2 
  10  chr10_22116116     ASom    C    T        0      0        2 
  10  chr10_22116116     HCab    C    T        0      0        2 
  10  chr10_22116116     HPrz    C    T        0      0        2 
  10  chr10_22116116     ZBoe    C    T        0      0        2 
  10  chr10_22116116     ZGre    C    T        1      2        2 
  10  chr10_22116116     ZHar    C    T        0      0        2 
  10  chr10_22116116   Sample    C    T        0      0        2 
  10  chr10_22117333     AAsi    C    G        0      0        2 
  10  chr10_22117333     AKia    C    G        0      0        2 
  10  chr10_22117333     AOna    C    G        1      2        2 
  10  chr10_22117333     ASom    C    G        0      0        2 
  10  chr10_22117333     HCab    C    G        0      0        2 
  10  chr10_22117333     HPrz    C    G        0      0        2 
  10  chr10_22117333     ZBoe    C    G        0      0        2 
  10  chr10_22117333     ZGre    C    G        0      0        2 
  10  chr10_22117333     ZHar    C    G        0      0        2 
  10  chr10_22117333   Sample    C    G        0      0        2 
  10  chr10_22118056     AAsi    T    C        0      0        2 
  10  chr10_22118056     AKia    T    C        0      0        2 
  10  chr10_22118056     AOna    T    C        0      0        2 
  10  chr10_22118056     ASom    T    C        0      0        2 
  10  chr10_22118056     HCab    T    C        1      2        2 
  10  chr10_22118056     HPrz    T    C        1      2        2 
  10  chr10_22118056     ZBoe    T    C        0      0        2 
  10  chr10_22118056     ZGre    T    C        0      0        2 
  10  chr10_22118056     ZHar    T    C        0      0        2 
  10  chr10_22118056   Sample    T    C        0      0        2 
  10  chr10_22122567     AAsi    G    A        0      0        2 
  10  chr10_22122567     AKia    G    A        0      0        2 
  10  chr10_22122567     AOna    G    A        0      0        2 
  10  chr10_22122567     ASom    G    A        0      0        2 
  10  chr10_22122567     HCab    G    A        1      2        2 
  10  chr10_22122567     HPrz    G    A        1      2        2 
  10  chr10_22122567     ZBoe    G    A        0      0        2 
  10  chr10_22122567     ZGre    G    A        0      0        2 
  10  chr10_22122567     ZHar    G    A        0      0        2 
  10  chr10_22122567   Sample    G    A        0      0        2 
  10  chr10_22123176     AAsi    T    C        0      0        2 
  10  chr10_22123176     AKia    T    C        0      0        2 
  10  chr10_22123176     AOna    T    C        0      0        2 
  10  chr10_22123176     ASom    T    C        0      0        2 
  10  chr10_22123176     HCab    T    C        1      2        2 
  10  chr10_22123176     HPrz    T    C        1      2        2 
  10  chr10_22123176     ZBoe    T    C        0      0        2 
  10  chr10_22123176     ZGre    T    C        0      0        2 
  10  chr10_22123176     ZHar    T    C        0      0        2 
  10  chr10_22123176   Sample    T    C        0      0        2 
  10  chr10_22123218     AAsi    C    A        0      0        2 
  10  chr10_22123218     AKia    C    A        0      0        2 
  10  chr10_22123218     AOna    C    A      0.5      1        2 
  10  chr10_22123218     ASom    C    A        0      0        2 
  10  chr10_22123218     HCab    C    A        0      0        2 
  10  chr10_22123218     HPrz    C    A        0      0        2 
  10  chr10_22123218     ZBoe    C    A        0      0        2 
  10  chr10_22123218     ZGre    C    A        0      0        2 
  10  chr10_22123218     ZHar    C    A        0      0        2 
  10  chr10_22123218   Sample    C    A        0      0        2 
  10  chr10_22128101     AAsi    G    A        0      0        2 
  10  chr10_22128101     AKia    G    A      0.5      1        2 
  10  chr10_22128101     AOna    G    A        0      0        2 
  10  chr10_22128101     ASom    G    A        0      0        2 
  10  chr10_22128101     HCab    G    A        0      0        2 
  10  chr10_22128101     HPrz    G    A        0      0        2 
  10  chr10_22128101     ZBoe    G    A        0      0        2 
  10  chr10_22128101     ZGre    G    A        0      0        2 
  10  chr10_22128101     ZHar    G    A        0      0        2 
  10  chr10_22128101   Sample    G    A        0      0        2 
  10  chr10_22131554     AAsi    G    A        0      0        2 
  10  chr10_22131554     AKia    G    A        0      0        2 
  10  chr10_22131554     AOna    G    A        0      0        2 
  10  chr10_22131554     ASom    G    A        0      0        2 
  10  chr10_22131554     HCab    G    A        1      2        2 
  10  chr10_22131554     HPrz    G    A        1      2        2 
  10  chr10_22131554     ZBoe    G    A        0      0        2 
  10  chr10_22131554     ZGre    G    A        0      0        2 
  10  chr10_22131554     ZHar    G    A        0      0        2 
  10  chr10_22131554   Sample    G    A        0      0        2 
  10  chr10_22133231     AAsi    T    C        1      2        2 
  10  chr10_22133231     AKia    T    C        0      0        2 
  10  chr10_22133231     AOna    T    C        0      0        2 
  10  chr10_22133231     ASom    T    C        1      2        2 
  10  chr10_22133231     HCab    T    C        0      0        2 
  10  chr10_22133231     HPrz    T    C        0      0        2 
  10  chr10_22133231     ZBoe    T    C        0      0        2 
  10  chr10_22133231     ZGre    T    C        0      0        2 
  10  chr10_22133231     ZHar    T    C        0      0        2 
  10  chr10_22133231   Sample    T    C        1      2        2 
  10  chr10_22136109     AAsi    T    A        0      0        2 
  10  chr10_22136109     AKia    T    A        0      0        2 
  10  chr10_22136109     AOna    T    A        0      0        2 
  10  chr10_22136109     ASom    T    A        0      0        2 
  10  chr10_22136109     HCab    T    A        1      2        2 
  10  chr10_22136109     HPrz    T    A        1      2        2 
  10  chr10_22136109     ZBoe    T    A        0      0        2 
  10  chr10_22136109     ZGre    T    A        0      0        2 
  10  chr10_22136109     ZHar    T    A        0      0        2 
  10  chr10_22136109   Sample    T    A        0      0        2 
  10  chr10_22142195     AAsi    T    A        0      0        2 
  10  chr10_22142195     AKia    T    A        0      0        2 
  10  chr10_22142195     AOna    T    A        0      0        2 
  10  chr10_22142195     ASom    T    A        1      2        2 
  10  chr10_22142195     HCab    T    A        0      0        2 
  10  chr10_22142195     HPrz    T    A        0      0        2 
  10  chr10_22142195     ZBoe    T    A        0      0        2 
  10  chr10_22142195     ZGre    T    A        0      0        2 
  10  chr10_22142195     ZHar    T    A        0      0        2 
  10  chr10_22142195   Sample    T    A        0      0        2 
  10  chr10_22144467     AAsi    T    C        0      0        2 
  10  chr10_22144467     AKia    T    C      0.5      1        2 
  10  chr10_22144467     AOna    T    C        0      0        2 
  10  chr10_22144467     ASom    T    C        0      0        2 
  10  chr10_22144467     HCab    T    C        0      0        2 
  10  chr10_22144467     HPrz    T    C        0      0        2 
  10  chr10_22144467     ZBoe    T    C        0      0        2 
  10  chr10_22144467     ZGre    T    C        0      0        2 
  10  chr10_22144467     ZHar    T    C        0      0        2 
  10  chr10_22144467   Sample    T    C        0      0        2 
  10  chr10_22145730     AAsi    A    G        0      0        2 
  10  chr10_22145730     AKia    A    G        1      2        2 
  10  chr10_22145730     AOna    A    G        0      0        2 
  10  chr10_22145730     ASom    A    G        0      0        2 
  10  chr10_22145730     HCab    A    G        0      0        2 
  10  chr10_22145730     HPrz    A    G        0      0        2 
  10  chr10_22145730     ZBoe    A    G        0      0        2 
  10  chr10_22145730     ZGre    A    G        0      0        2 
  10  chr10_22145730     ZHar    A    G        0      0        2 
  10  chr10_22145730   Sample    A    G        0      0        2 
  10  chr10_22152732     AAsi    T    G        0      0        2 
  10  chr10_22152732     AKia    T    G        0      0        2 
  10  chr10_22152732     AOna    T    G        0      0        2 
  10  chr10_22152732     ASom    T    G        0      0        2 
  10  chr10_22152732     HCab    T    G        0      0        2 
  10  chr10_22152732     HPrz    T    G      0.5      1        2 
  10  chr10_22152732     ZBoe    T    G        0      0        2 
  10  chr10_22152732     ZGre    T    G        0      0        2 
  10  chr10_22152732     ZHar    T    G        0      0        2 
  10  chr10_22152732   Sample    T    G        0      0        2 
  10  chr10_22153634     AAsi    T    C        0      0        2 
  10  chr10_22153634     AKia    T    C        1      2        2 
  10  chr10_22153634     AOna    T    C        1      2        2 
  10  chr10_22153634     ASom    T    C        0      0        2 
  10  chr10_22153634     HCab    T    C        0      0        2 
  10  chr10_22153634     HPrz    T    C        0      0        2 
  10  chr10_22153634     ZBoe    T    C        0      0        2 
  10  chr10_22153634     ZGre    T    C        0      0        2 
  10  chr10_22153634     ZHar    T    C        0      0        2 
  10  chr10_22153634   Sample    T    C        0      0        2 
  10  chr10_22168434     AAsi    A    T        0      0        2 
  10  chr10_22168434     AKia    A    T        0      0        2 
  10  chr10_22168434     AOna    A    T        0      0        2 
  10  chr10_22168434     ASom    A    T        0      0        2 
  10  chr10_22168434     HCab    A    T        0      0        2 
  10  chr10_22168434     HPrz    A    T        0      0        2 
  10  chr10_22168434     ZBoe    A    T      0.5      1        2 
  10  chr10_22168434     ZGre    A    T        0      0        2 
  10  chr10_22168434     ZHar    A    T        0      0        2 
  10  chr10_22168434   Sample    A    T        0      0        2 
  10  chr10_22172009     AAsi    G    A        0      0        2 
  10  chr10_22172009     AKia    G    A        0      0        2 
  10  chr10_22172009     AOna    G    A        0      0        2 
  10  chr10_22172009     ASom    G    A        0      0        2 
  10  chr10_22172009     HCab    G    A        0      0        2 
  10  chr10_22172009     HPrz    G    A        0      0        2 
  10  chr10_22172009     ZBoe    G    A      0.5      1        2 
  10  chr10_22172009     ZGre    G    A        0      0        2 
  10  chr10_22172009     ZHar    G    A        0      0        2 
  10  chr10_22172009   Sample    G    A        0      0        2 
  10  chr10_22190126     AAsi    C    T        0      0        2 
  10  chr10_22190126     AKia    C    T        1      2        2 
  10  chr10_22190126     AOna    C    T      0.5      1        2 
  10  chr10_22190126     ASom    C    T        0      0        2 
  10  chr10_22190126     HCab    C    T        0      0        2 
  10  chr10_22190126     HPrz    C    T        0      0        2 
  10  chr10_22190126     ZBoe    C    T        0      0        2 
  10  chr10_22190126     ZGre    C    T        0      0        2 
  10  chr10_22190126     ZHar    C    T        0      0        2 
  10  chr10_22190126   Sample    C    T        0      0        2 
  10  chr10_22196984     AAsi    C    T        0      0        2 
  10  chr10_22196984     AKia    C    T        0      0        2 
  10  chr10_22196984     AOna    C    T        0      0        2 
  10  chr10_22196984     ASom    C    T        0      0        2 
  10  chr10_22196984     HCab    C    T        1      2        2 
  10  chr10_22196984     HPrz    C    T        1      2        2 
  10  chr10_22196984     ZBoe    C    T        0      0        2 
  10  chr10_22196984     ZGre    C    T        0      0        2 
  10  chr10_22196984     ZHar    C    T        0      0        2 
  10  chr10_22196984   Sample    C    T        0      0        2 
  10  chr10_22203541     AAsi    G    T        0      0        2 
  10  chr10_22203541     AKia    G    T        0      0        2 
  10  chr10_22203541     AOna    G    T        0      0        2 
  10  chr10_22203541     ASom    G    T        0      0        2 
  10  chr10_22203541     HCab    G    T        0      0        2 
  10  chr10_22203541     HPrz    G    T        0      0        2 
  10  chr10_22203541     ZBoe    G    T        0      0        2 
  10  chr10_22203541     ZGre    G    T        0      0        2 
  10  chr10_22203541     ZHar    G    T        1      2        2 
  10  chr10_22203541   Sample    G    T        0      0        2 
  10  chr10_22204879     AAsi    T    C        0      0        2 
  10  chr10_22204879     AKia    T    C        0      0        2 
  10  chr10_22204879     AOna    T    C        0      0        2 
  10  chr10_22204879     ASom    T    C        0      0        2 
  10  chr10_22204879     HCab    T    C        1      2        2 
  10  chr10_22204879     HPrz    T    C        1      2        2 
  10  chr10_22204879     ZBoe    T    C        0      0        2 
  10  chr10_22204879     ZGre    T    C        0      0        2 
  10  chr10_22204879     ZHar    T    C        0      0        2 
  10  chr10_22204879   Sample    T    C        0      0        2 
  10  chr10_22208037     AAsi    A    C        1      2        2 
  10  chr10_22208037     AKia    A    C        0      0        2 
  10  chr10_22208037     AOna    A    C        0      0        2 
  10  chr10_22208037     ASom    A    C        1      2        2 
  10  chr10_22208037     HCab    A    C        0      0        2 
  10  chr10_22208037     HPrz    A    C        0      0        2 
  10  chr10_22208037     ZBoe    A    C        0      0        2 
  10  chr10_22208037     ZGre    A    C        0      0        2 
  10  chr10_22208037     ZHar    A    C        0      0        2 
  10  chr10_22208037   Sample    A    C        0      0        2 
  10  chr10_22209608     AAsi    A    G        0      0        2 
  10  chr10_22209608     AKia    A    G        0      0        2 
  10  chr10_22209608     AOna    A    G        0      0        2 
  10  chr10_22209608     ASom    A    G        0      0        2 
  10  chr10_22209608     HCab    A    G        1      2        2 
  10  chr10_22209608     HPrz    A    G        1      2        2 
  10  chr10_22209608     ZBoe    A    G        0      0        2 
  10  chr10_22209608     ZGre    A    G        0      0        2 
  10  chr10_22209608     ZHar    A    G        0      0        2 
  10  chr10_22209608   Sample    A    G        0      0        2 
  10  chr10_22218499     AAsi    A    G        0      0        2 
  10  chr10_22218499     AKia    A    G        0      0        2 
  10  chr10_22218499     AOna    A    G        0      0        2 
  10  chr10_22218499     ASom    A    G        0      0        2 
  10  chr10_22218499     HCab    A    G        1      2        2 
  10  chr10_22218499     HPrz    A    G        1      2        2 
  10  chr10_22218499     ZBoe    A    G        0      0        2 
  10  chr10_22218499     ZGre    A    G        0      0        2 
  10  chr10_22218499     ZHar    A    G        0      0        2 
  10  chr10_22218499   Sample    A    G        0      0        2 
  10  chr10_22224119     AAsi    A    G        0      0        2 
  10  chr10_22224119     AKia    A    G        0      0        2 
  10  chr10_22224119     AOna    A    G        0      0        2 
  10  chr10_22224119     ASom    A    G        0      0        2 
  10  chr10_22224119     HCab    A    G        0      0        2 
  10  chr10_22224119     HPrz    A    G        0      0        2 
  10  chr10_22224119     ZBoe    A    G        0      0        2 
  10  chr10_22224119     ZGre    A    G        1      2        2 
  10  chr10_22224119     ZHar    A    G        0      0        2 
  10  chr10_22224119   Sample    A    G        0      0        2 
  10  chr10_22227549     AAsi    G    C      0.5      1        2 
  10  chr10_22227549     AKia    G    C        0      0        2 
  10  chr10_22227549     AOna    G    C        0      0        2 
  10  chr10_22227549     ASom    G    C        0      0        2 
  10  chr10_22227549     HCab    G    C        0      0        2 
  10  chr10_22227549     HPrz    G    C        0      0        2 
  10  chr10_22227549     ZBoe    G    C        0      0        2 
  10  chr10_22227549     ZGre    G    C        0      0        2 
  10  chr10_22227549     ZHar    G    C        0      0        2 
  10  chr10_22227549   Sample    G    C        1      2        2 
  10  chr10_22231689     AAsi    A    G        0      0        2 
  10  chr10_22231689     AKia    A    G        1      2        2 
  10  chr10_22231689     AOna    A    G        1      2        2 
  10  chr10_22231689     ASom    A    G        0      0        2 
  10  chr10_22231689     HCab    A    G        0      0        2 
  10  chr10_22231689     HPrz    A    G        0      0        2 
  10  chr10_22231689     ZBoe    A    G        0      0        2 
  10  chr10_22231689     ZGre    A    G        0      0        2 
  10  chr10_22231689     ZHar    A    G        0      0        2 
  10  chr10_22231689   Sample    A    G        0      0        2 
  10  chr10_22246029     AAsi    T    C        0      0        2 
  10  chr10_22246029     AKia    T    C        0      0        2 
  10  chr10_22246029     AOna    T    C        0      0        2 
  10  chr10_22246029     ASom    T    C        0      0        2 
  10  chr10_22246029     HCab    T    C        0      0        2 
  10  chr10_22246029     HPrz    T    C      0.5      1        2 
  10  chr10_22246029     ZBoe    T    C        0      0        2 
  10  chr10_22246029     ZGre    T    C        0      0        2 
  10  chr10_22246029     ZHar    T    C        0      0        2 
  10  chr10_22246029   Sample    T    C        0      0        2 
  10  chr10_22247683     AAsi    A    C        0      0        2 
  10  chr10_22247683     AKia    A    C        0      0        2 
  10  chr10_22247683     AOna    A    C      0.5      1        2 
  10  chr10_22247683     ASom    A    C        0      0        2 
  10  chr10_22247683     HCab    A    C        0      0        2 
  10  chr10_22247683     HPrz    A    C        0      0        2 
  10  chr10_22247683     ZBoe    A    C        0      0        2 
  10  chr10_22247683     ZGre    A    C        0      0        2 
  10  chr10_22247683     ZHar    A    C        0      0        2 
  10  chr10_22247683   Sample    A    C        0      0        2 
  10  chr10_22251625     AAsi    C    T        0      0        2 
  10  chr10_22251625     AKia    C    T        0      0        2 
  10  chr10_22251625     AOna    C    T        0      0        2 
  10  chr10_22251625     ASom    C    T        0      0        2 
  10  chr10_22251625     HCab    C    T      0.5      1        2 
  10  chr10_22251625     HPrz    C    T      0.5      1        2 
  10  chr10_22251625     ZBoe    C    T        0      0        2 
  10  chr10_22251625     ZGre    C    T        0      0        2 
  10  chr10_22251625     ZHar    C    T        0      0        2 
  10  chr10_22251625   Sample    C    T        0      0        2 
  10  chr10_22268825     AAsi    A    G        0      0        2 
  10  chr10_22268825     AKia    A    G        0      0        2 
  10  chr10_22268825     AOna    A    G        0      0        2 
  10  chr10_22268825     ASom    A    G        0      0        2 
  10  chr10_22268825     HCab    A    G      0.5      1        2 
  10  chr10_22268825     HPrz    A    G        0      0        2 
  10  chr10_22268825     ZBoe    A    G        0      0        2 
  10  chr10_22268825     ZGre    A    G        0      0        2 
  10  chr10_22268825     ZHar    A    G        0      0        2 
  10  chr10_22268825   Sample    A    G        0      0        2 
  10  chr10_22278747     AAsi    C    G        0      0        2 
  10  chr10_22278747     AKia    C    G        0      0        2 
  10  chr10_22278747     AOna    C    G        0      0        2 
  10  chr10_22278747     ASom    C    G        0      0        2 
  10  chr10_22278747     HCab    C    G        1      2        2 
  10  chr10_22278747     HPrz    C    G        1      2        2 
  10  chr10_22278747     ZBoe    C    G        0      0        2 
  10  chr10_22278747     ZGre    C    G        0      0        2 
  10  chr10_22278747     ZHar    C    G        0      0        2 
  10  chr10_22278747   Sample    C    G        0      0        2 
  10  chr10_22282568     AAsi    G    C        0      0        2 
  10  chr10_22282568     AKia    G    C        0      0        2 
  10  chr10_22282568     AOna    G    C        0      0        2 
  10  chr10_22282568     ASom    G    C        0      0        2 
  10  chr10_22282568     HCab    G    C        0      0        2 
  10  chr10_22282568     HPrz    G    C        0      0        2 
  10  chr10_22282568     ZBoe    G    C        0      0        2 
  10  chr10_22282568     ZGre    G    C        1      2        2 
  10  chr10_22282568     ZHar    G    C        0      0        2 
  10  chr10_22282568   Sample    G    C        0      0        2 
  10  chr10_22285564     AAsi    G    A        0      0        2 
  10  chr10_22285564     AKia    G    A        0      0        2 
  10  chr10_22285564     AOna    G    A        0      0        2 
  10  chr10_22285564     ASom    G    A        0      0        2 
  10  chr10_22285564     HCab    G    A        0      0        2 
  10  chr10_22285564     HPrz    G    A      0.5      1        2 
  10  chr10_22285564     ZBoe    G    A        0      0        2 
  10  chr10_22285564     ZGre    G    A        0      0        2 
  10  chr10_22285564     ZHar    G    A        0      0        2 
  10  chr10_22285564   Sample    G    A        0      0        2 
  10  chr10_22296215     AAsi    C    G        0      0        2 
  10  chr10_22296215     AKia    C    G      0.5      1        2 
  10  chr10_22296215     AOna    C    G        0      0        2 
  10  chr10_22296215     ASom    C    G        0      0        2 
  10  chr10_22296215     HCab    C    G        0      0        2 
  10  chr10_22296215     HPrz    C    G        0      0        2 
  10  chr10_22296215     ZBoe    C    G        0      0        2 
  10  chr10_22296215     ZGre    C    G        0      0        2 
  10  chr10_22296215     ZHar    C    G        0      0        2 
  10  chr10_22296215   Sample    C    G        0      0        2 
  10  chr10_22296228     AAsi    A    G        0      0        2 
  10  chr10_22296228     AKia    A    G      0.5      1        2 
  10  chr10_22296228     AOna    A    G        0      0        2 
  10  chr10_22296228     ASom    A    G        0      0        2 
  10  chr10_22296228     HCab    A    G        0      0        2 
  10  chr10_22296228     HPrz    A    G        0      0        2 
  10  chr10_22296228     ZBoe    A    G        0      0        2 
  10  chr10_22296228     ZGre    A    G        0      0        2 
  10  chr10_22296228     ZHar    A    G        0      0        2 
  10  chr10_22296228   Sample    A    G        0      0        2 
  10  chr10_22297288     AAsi    A    G        0      0        2 
  10  chr10_22297288     AKia    A    G      0.5      1        2 
  10  chr10_22297288     AOna    A    G        0      0        2 
  10  chr10_22297288     ASom    A    G        0      0        2 
  10  chr10_22297288     HCab    A    G        0      0        2 
  10  chr10_22297288     HPrz    A    G        0      0        2 
  10  chr10_22297288     ZBoe    A    G        0      0        2 
  10  chr10_22297288     ZGre    A    G        0      0        2 
  10  chr10_22297288     ZHar    A    G        0      0        2 
  10  chr10_22297288   Sample    A    G        0      0        2 
  10  chr10_22307285     AAsi    G    T        0      0        2 
  10  chr10_22307285     AKia    G    T        0      0        2 
  10  chr10_22307285     AOna    G    T        0      0        2 
  10  chr10_22307285     ASom    G    T        0      0        2 
  10  chr10_22307285     HCab    G    T        0      0        2 
  10  chr10_22307285     HPrz    G    T        0      0        2 
  10  chr10_22307285     ZBoe    G    T        0      0        2 
  10  chr10_22307285     ZGre    G    T        0      0        2 
  10  chr10_22307285     ZHar    G    T        1      2        2 
  10  chr10_22307285   Sample    G    T        0      0        2 
  10  chr10_22311265     AAsi    G    C        0      0        2 
  10  chr10_22311265     AKia    G    C        0      0        2 
  10  chr10_22311265     AOna    G    C        1      2        2 
  10  chr10_22311265     ASom    G    C        0      0        2 
  10  chr10_22311265     HCab    G    C        0      0        2 
  10  chr10_22311265     HPrz    G    C        0      0        2 
  10  chr10_22311265     ZBoe    G    C        0      0        2 
  10  chr10_22311265     ZGre    G    C        0      0        2 
  10  chr10_22311265     ZHar    G    C        0      0        2 
  10  chr10_22311265   Sample    G    C        0      0        2 
  10  chr10_22331367     AAsi    T    C        0      0        2 
  10  chr10_22331367     AKia    T    C        0      0        2 
  10  chr10_22331367     AOna    T    C        0      0        2 
  10  chr10_22331367     ASom    T    C        0      0        2 
  10  chr10_22331367     HCab    T    C        0      0        2 
  10  chr10_22331367     HPrz    T    C        0      0        2 
  10  chr10_22331367     ZBoe    T    C        1      2        2 
  10  chr10_22331367     ZGre    T    C        0      0        2 
  10  chr10_22331367     ZHar    T    C        1      2        2 
  10  chr10_22331367   Sample    T    C        0      0        2 
  10  chr10_22333945     AAsi    A    T        0      0        2 
  10  chr10_22333945     AKia    A    T        0      0        2 
  10  chr10_22333945     AOna    A    T        0      0        2 
  10  chr10_22333945     ASom    A    T        0      0        2 
  10  chr10_22333945     HCab    A    T        0      0        2 
  10  chr10_22333945     HPrz    A    T        0      0        2 
  10  chr10_22333945     ZBoe    A    T        0      0        2 
  10  chr10_22333945     ZGre    A    T        0      0        2 
  10  chr10_22333945     ZHar    A    T      0.5      1        2 
  10  chr10_22333945   Sample    A    T        0      0        2 
  10  chr10_22354184     AAsi    G    T        0      0        2 
  10  chr10_22354184     AKia    G    T        0      0        2 
  10  chr10_22354184     AOna    G    T        0      0        2 
  10  chr10_22354184     ASom    G    T        0      0        2 
  10  chr10_22354184     HCab    G    T      0.5      1        2 
  10  chr10_22354184     HPrz    G    T      0.5      1        2 
  10  chr10_22354184     ZBoe    G    T        0      0        2 
  10  chr10_22354184     ZGre    G    T        0      0        2 
  10  chr10_22354184     ZHar    G    T        0      0        2 
  10  chr10_22354184   Sample    G    T        0      0        2 
  10  chr10_22364144     AAsi    C    T        0      0        2 
  10  chr10_22364144     AKia    C    T        0      0        2 
  10  chr10_22364144     AOna    C    T        0      0        2 
  10  chr10_22364144     ASom    C    T        0      0        2 
  10  chr10_22364144     HCab    C    T        0      0        2 
  10  chr10_22364144     HPrz    C    T        0      0        2 
  10  chr10_22364144     ZBoe    C    T      0.5      1        2 
  10  chr10_22364144     ZGre    C    T        0      0        2 
  10  chr10_22364144     ZHar    C    T        0      0        2 
  10  chr10_22364144   Sample    C    T        0      0        2 
  10  chr10_22381523     AAsi    G    A        0      0        2 
  10  chr10_22381523     AKia    G    A        0      0        2 
  10  chr10_22381523     AOna    G    A        0      0        2 
  10  chr10_22381523     ASom    G    A        0      0        2 
  10  chr10_22381523     HCab    G    A        0      0        2 
  10  chr10_22381523     HPrz    G    A      0.5      1        2 
  10  chr10_22381523     ZBoe    G    A        0      0        2 
  10  chr10_22381523     ZGre    G    A        0      0        2 
  10  chr10_22381523     ZHar    G    A        0      0        2 
  10  chr10_22381523   Sample    G    A        0      0        2 
  10  chr10_22387630     AAsi    A    C        0      0        2 
  10  chr10_22387630     AKia    A    C        0      0        2 
  10  chr10_22387630     AOna    A    C        0      0        2 
  10  chr10_22387630     ASom    A    C        0      0        2 
  10  chr10_22387630     HCab    A    C        1      2        2 
  10  chr10_22387630     HPrz    A    C      0.5      1        2 
  10  chr10_22387630     ZBoe    A    C        0      0        2 
  10  chr10_22387630     ZGre    A    C        0      0        2 
  10  chr10_22387630     ZHar    A    C        0      0        2 
  10  chr10_22387630   Sample    A    C        0      0        2 
  10  chr10_22395415     AAsi    T    C        0      0        2 
  10  chr10_22395415     AKia    T    C        0      0        2 
  10  chr10_22395415     AOna    T    C        0      0        2 
  10  chr10_22395415     ASom    T    C        0      0        2 
  10  chr10_22395415     HCab    T    C        0      0        2 
  10  chr10_22395415     HPrz    T    C        0      0        2 
  10  chr10_22395415     ZBoe    T    C      0.5      1        2 
  10  chr10_22395415     ZGre    T    C        0      0        2 
  10  chr10_22395415     ZHar    T    C        0      0        2 
  10  chr10_22395415   Sample    T    C        0      0        2 
  10  chr10_22399344     AAsi    G    C        0      0        2 
  10  chr10_22399344     AKia    G    C        0      0        2 
  10  chr10_22399344     AOna    G    C        0      0        2 
  10  chr10_22399344     ASom    G    C        0      0        2 
  10  chr10_22399344     HCab    G    C        0      0        2 
  10  chr10_22399344     HPrz    G    C        0      0        2 
  10  chr10_22399344     ZBoe    G    C        0      0        2 
  10  chr10_22399344     ZGre    G    C        0      0        2 
  10  chr10_22399344     ZHar    G    C      0.5      1        2 
  10  chr10_22399344   Sample    G    C        0      0        2 
  10  chr10_22405782     AAsi    G    T        0      0        2 
  10  chr10_22405782     AKia    G    T        0      0        2 
  10  chr10_22405782     AOna    G    T        0      0        2 
  10  chr10_22405782     ASom    G    T        0      0        2 
  10  chr10_22405782     HCab    G    T        0      0        2 
  10  chr10_22405782     HPrz    G    T      0.5      1        2 
  10  chr10_22405782     ZBoe    G    T        0      0        2 
  10  chr10_22405782     ZGre    G    T        0      0        2 
  10  chr10_22405782     ZHar    G    T        0      0        2 
  10  chr10_22405782   Sample    G    T        0      0        2 
  10  chr10_22414103     AAsi    C    G        0      0        2 
  10  chr10_22414103     AKia    C    G        0      0        2 
  10  chr10_22414103     AOna    C    G        0      0        2 
  10  chr10_22414103     ASom    C    G        0      0        2 
  10  chr10_22414103     HCab    C    G      0.5      1        2 
  10  chr10_22414103     HPrz    C    G      0.5      1        2 
  10  chr10_22414103     ZBoe    C    G        0      0        2 
  10  chr10_22414103     ZGre    C    G        0      0        2 
  10  chr10_22414103     ZHar    C    G        0      0        2 
  10  chr10_22414103   Sample    C    G        0      0        2 
  10  chr10_22420568     AAsi    G    A        0      0        2 
  10  chr10_22420568     AKia    G    A        0      0        2 
  10  chr10_22420568     AOna    G    A      0.5      1        2 
  10  chr10_22420568     ASom    G    A        0      0        2 
  10  chr10_22420568     HCab    G    A        0      0        2 
  10  chr10_22420568     HPrz    G    A        0      0        2 
  10  chr10_22420568     ZBoe    G    A        0      0        2 
  10  chr10_22420568     ZGre    G    A        0      0        2 
  10  chr10_22420568     ZHar    G    A        0      0        2 
  10  chr10_22420568   Sample    G    A        0      0        2 
  10  chr10_22428703     AAsi    T    C        0      0        2 
  10  chr10_22428703     AKia    T    C        0      0        2 
  10  chr10_22428703     AOna    T    C        0      0        2 
  10  chr10_22428703     ASom    T    C        0      0        2 
  10  chr10_22428703     HCab    T    C        1      2        2 
  10  chr10_22428703     HPrz    T    C        1      2        2 
  10  chr10_22428703     ZBoe    T    C        0      0        2 
  10  chr10_22428703     ZGre    T    C        0      0        2 
  10  chr10_22428703     ZHar    T    C        0      0        2 
  10  chr10_22428703   Sample    T    C        0      0        2 
  10  chr10_22437240     AAsi    A    G        0      0        2 
  10  chr10_22437240     AKia    A    G        0      0        2 
  10  chr10_22437240     AOna    A    G      0.5      1        2 
  10  chr10_22437240     ASom    A    G        0      0        2 
  10  chr10_22437240     HCab    A    G        0      0        2 
  10  chr10_22437240     HPrz    A    G        0      0        2 
  10  chr10_22437240     ZBoe    A    G        0      0        2 
  10  chr10_22437240     ZGre    A    G        0      0        2 
  10  chr10_22437240     ZHar    A    G        0      0        2 
  10  chr10_22437240   Sample    A    G        0      0        2 
  10  chr10_22437953     AAsi    C    T        0      0        2 
  10  chr10_22437953     AKia    C    T        0      0        2 
  10  chr10_22437953     AOna    C    T        0      0        2 
  10  chr10_22437953     ASom    C    T        0      0        2 
  10  chr10_22437953     HCab    C    T        0      0        2 
  10  chr10_22437953     HPrz    C    T        0      0        2 
  10  chr10_22437953     ZBoe    C    T      0.5      1        2 
  10  chr10_22437953     ZGre    C    T        0      0        2 
  10  chr10_22437953     ZHar    C    T        0      0        2 
  10  chr10_22437953   Sample    C    T        0      0        2 
  10  chr10_22445101     AAsi    G    A        0      0        2 
  10  chr10_22445101     AKia    G    A        0      0        2 
  10  chr10_22445101     AOna    G    A        0      0        2 
  10  chr10_22445101     ASom    G    A        0      0        2 
  10  chr10_22445101     HCab    G    A        0      0        2 
  10  chr10_22445101     HPrz    G    A        0      0        2 
  10  chr10_22445101     ZBoe    G    A        0      0        2 
  10  chr10_22445101     ZGre    G    A        0      0        2 
  10  chr10_22445101     ZHar    G    A      0.5      1        2 
  10  chr10_22445101   Sample    G    A        0      0        2 
  10  chr10_22451655     AAsi    C    T        1      2        2 
  10  chr10_22451655     AKia    C    T        0      0        2 
  10  chr10_22451655     AOna    C    T        0      0        2 
  10  chr10_22451655     ASom    C    T        0      0        2 
  10  chr10_22451655     HCab    C    T        0      0        2 
  10  chr10_22451655     HPrz    C    T        0      0        2 
  10  chr10_22451655     ZBoe    C    T        0      0        2 
  10  chr10_22451655     ZGre    C    T        0      0        2 
  10  chr10_22451655     ZHar    C    T        0      0        2 
  10  chr10_22451655   Sample    C    T        0      0        2 
  10  chr10_22452670     AAsi    G    A        0      0        2 
  10  chr10_22452670     AKia    G    A        0      0        2 
  10  chr10_22452670     AOna    G    A        0      0        2 
  10  chr10_22452670     ASom    G    A        0      0        2 
  10  chr10_22452670     HCab    G    A        1      2        2 
  10  chr10_22452670     HPrz    G    A        1      2        2 
  10  chr10_22452670     ZBoe    G    A        0      0        2 
  10  chr10_22452670     ZGre    G    A        0      0        2 
  10  chr10_22452670     ZHar    G    A        0      0        2 
  10  chr10_22452670   Sample    G    A        0      0        2 
  10  chr10_22453648     AAsi    C    T        1      2        2 
  10  chr10_22453648     AKia    C    T        0      0        2 
  10  chr10_22453648     AOna    C    T        0      0        2 
  10  chr10_22453648     ASom    C    T        1      2        2 
  10  chr10_22453648     HCab    C    T        0      0        2 
  10  chr10_22453648     HPrz    C    T        0      0        2 
  10  chr10_22453648     ZBoe    C    T        0      0        2 
  10  chr10_22453648     ZGre    C    T        0      0        2 
  10  chr10_22453648     ZHar    C    T        0      0        2 
  10  chr10_22453648   Sample    C    T        0      0        2 
  10  chr10_22458672     AAsi    G    A        0      0        2 
  10  chr10_22458672     AKia    G    A        0      0        2 
  10  chr10_22458672     AOna    G    A        0      0        2 
  10  chr10_22458672     ASom    G    A        0      0        2 
  10  chr10_22458672     HCab    G    A        1      2        2 
  10  chr10_22458672     HPrz    G    A        1      2        2 
  10  chr10_22458672     ZBoe    G    A        0      0        2 
  10  chr10_22458672     ZGre    G    A        0      0        2 
  10  chr10_22458672     ZHar    G    A        0      0        2 
  10  chr10_22458672   Sample    G    A        0      0        2 
  10  chr10_22476309     AAsi    G    T        0      0        2 
  10  chr10_22476309     AKia    G    T        0      0        2 
  10  chr10_22476309     AOna    G    T      0.5      1        2 
  10  chr10_22476309     ASom    G    T        0      0        2 
  10  chr10_22476309     HCab    G    T        0      0        2 
  10  chr10_22476309     HPrz    G    T        0      0        2 
  10  chr10_22476309     ZBoe    G    T        0      0        2 
  10  chr10_22476309     ZGre    G    T        0      0        2 
  10  chr10_22476309     ZHar    G    T        0      0        2 
  10  chr10_22476309   Sample    G    T        0      0        2 
  10  chr10_22478521     AAsi    T    C        0      0        2 
  10  chr10_22478521     AKia    T    C        0      0        2 
  10  chr10_22478521     AOna    T    C        0      0        2 
  10  chr10_22478521     ASom    T    C        0      0        2 
  10  chr10_22478521     HCab    T    C        0      0        2 
  10  chr10_22478521     HPrz    T    C      0.5      1        2 
  10  chr10_22478521     ZBoe    T    C        0      0        2 
  10  chr10_22478521     ZGre    T    C        0      0        2 
  10  chr10_22478521     ZHar    T    C        0      0        2 
  10  chr10_22478521   Sample    T    C        0      0        2 
  10  chr10_22487146     AAsi    C    T        0      0        2 
  10  chr10_22487146     AKia    C    T        0      0        2 
  10  chr10_22487146     AOna    C    T        0      0        2 
  10  chr10_22487146     ASom    C    T        0      0        2 
  10  chr10_22487146     HCab    C    T        1      2        2 
  10  chr10_22487146     HPrz    C    T        1      2        2 
  10  chr10_22487146     ZBoe    C    T        0      0        2 
  10  chr10_22487146     ZGre    C    T        0      0        2 
  10  chr10_22487146     ZHar    C    T        0      0        2 
  10  chr10_22487146   Sample    C    T        0      0        2 
  10  chr10_22489002     AAsi    G    C        0      0        2 
  10  chr10_22489002     AKia    G    C        1      2        2 
  10  chr10_22489002     AOna    G    C        1      2        2 
  10  chr10_22489002     ASom    G    C        0      0        2 
  10  chr10_22489002     HCab    G    C        0      0        2 
  10  chr10_22489002     HPrz    G    C        0      0        2 
  10  chr10_22489002     ZBoe    G    C        0      0        2 
  10  chr10_22489002     ZGre    G    C        0      0        2 
  10  chr10_22489002     ZHar    G    C        0      0        2 
  10  chr10_22489002   Sample    G    C        0      0        2 
  10  chr10_22519372     AAsi    A    G        0      0        2 
  10  chr10_22519372     AKia    A    G        1      2        2 
  10  chr10_22519372     AOna    A    G        1      2        2 
  10  chr10_22519372     ASom    A    G        0      0        2 
  10  chr10_22519372     HCab    A    G        0      0        2 
  10  chr10_22519372     HPrz    A    G        0      0        2 
  10  chr10_22519372     ZBoe    A    G        0      0        2 
  10  chr10_22519372     ZGre    A    G        0      0        2 
  10  chr10_22519372     ZHar    A    G        0      0        2 
  10  chr10_22519372   Sample    A    G        0      0        2 
  10  chr10_22520178     AAsi    G    A        0      0        2 
  10  chr10_22520178     AKia    G    A        0      0        2 
  10  chr10_22520178     AOna    G    A        0      0        2 
  10  chr10_22520178     ASom    G    A        0      0        2 
  10  chr10_22520178     HCab    G    A        1      2        2 
  10  chr10_22520178     HPrz    G    A        0      0        2 
  10  chr10_22520178     ZBoe    G    A        0      0        2 
  10  chr10_22520178     ZGre    G    A        0      0        2 
  10  chr10_22520178     ZHar    G    A        0      0        2 
  10  chr10_22520178   Sample    G    A        0      0        2 
  10  chr10_22520825     AAsi    A    G        0      0        2 
  10  chr10_22520825     AKia    A    G        0      0        2 
  10  chr10_22520825     AOna    A    G        0      0        2 
  10  chr10_22520825     ASom    A    G        0      0        2 
  10  chr10_22520825     HCab    A    G        0      0        2 
  10  chr10_22520825     HPrz    A    G        0      0        2 
  10  chr10_22520825     ZBoe    A    G        0      0        2 
  10  chr10_22520825     ZGre    A    G        0      0        2 
  10  chr10_22520825     ZHar    A    G      0.5      1        2 
  10  chr10_22520825   Sample    A    G        0      0        2 
  10  chr10_22531665     AAsi    C    T      0.5      1        2 
  10  chr10_22531665     AKia    C    T        0      0        2 
  10  chr10_22531665     AOna    C    T        0      0        2 
  10  chr10_22531665     ASom    C    T        0      0        2 
  10  chr10_22531665     HCab    C    T        0      0        2 
  10  chr10_22531665     HPrz    C    T        0      0        2 
  10  chr10_22531665     ZBoe    C    T        0      0        2 
  10  chr10_22531665     ZGre    C    T        0      0        2 
  10  chr10_22531665     ZHar    C    T        0      0        2 
  10  chr10_22531665   Sample    C    T        0      0        2 
  10  chr10_22532548     AAsi    T    C        0      0        2 
  10  chr10_22532548     AKia    T    C      0.5      1        2 
  10  chr10_22532548     AOna    T    C        0      0        2 
  10  chr10_22532548     ASom    T    C        0      0        2 
  10  chr10_22532548     HCab    T    C        0      0        2 
  10  chr10_22532548     HPrz    T    C        0      0        2 
  10  chr10_22532548     ZBoe    T    C        0      0        2 
  10  chr10_22532548     ZGre    T    C        0      0        2 
  10  chr10_22532548     ZHar    T    C        0      0        2 
  10  chr10_22532548   Sample    T    C        0      0        2 
  10  chr10_22533002     AAsi    T    C        0      0        2 
  10  chr10_22533002     AKia    T    C        0      0        2 
  10  chr10_22533002     AOna    T    C        0      0        2 
  10  chr10_22533002     ASom    T    C        0      0        2 
  10  chr10_22533002     HCab    T    C        0      0        2 
  10  chr10_22533002     HPrz    T    C        0      0        2 
  10  chr10_22533002     ZBoe    T    C        0      0        2 
  10  chr10_22533002     ZGre    T    C        0      0        2 
  10  chr10_22533002     ZHar    T    C        1      2        2 
  10  chr10_22533002   Sample    T    C        0      0        2 
  10  chr10_22541662     AAsi    A    G        0      0        2 
  10  chr10_22541662     AKia    A    G        0      0        2 
  10  chr10_22541662     AOna    A    G      0.5      1        2 
  10  chr10_22541662     ASom    A    G        0      0        2 
  10  chr10_22541662     HCab    A    G        0      0        2 
  10  chr10_22541662     HPrz    A    G        0      0        2 
  10  chr10_22541662     ZBoe    A    G        0      0        2 
  10  chr10_22541662     ZGre    A    G        0      0        2 
  10  chr10_22541662     ZHar    A    G        0      0        2 
  10  chr10_22541662   Sample    A    G        0      0        2 
  10  chr10_22541735     AAsi    G    A        0      0        2 
  10  chr10_22541735     AKia    G    A        0      0        2 
  10  chr10_22541735     AOna    G    A        0      0        2 
  10  chr10_22541735     ASom    G    A        0      0        2 
  10  chr10_22541735     HCab    G    A        0      0        2 
  10  chr10_22541735     HPrz    G    A        0      0        2 
  10  chr10_22541735     ZBoe    G    A        1      2        2 
  10  chr10_22541735     ZGre    G    A        1      2        2 
  10  chr10_22541735     ZHar    G    A        1      2        2 
  10  chr10_22541735   Sample    G    A        0      0        2 
  10  chr10_22543087     AAsi    G    A        0      0        2 
  10  chr10_22543087     AKia    G    A        0      0        2 
  10  chr10_22543087     AOna    G    A        0      0        2 
  10  chr10_22543087     ASom    G    A        0      0        2 
  10  chr10_22543087     HCab    G    A      0.5      1        2 
  10  chr10_22543087     HPrz    G    A        0      0        2 
  10  chr10_22543087     ZBoe    G    A        0      0        2 
  10  chr10_22543087     ZGre    G    A        0      0        2 
  10  chr10_22543087     ZHar    G    A        1      2        2 
  10  chr10_22543087   Sample    G    A        0      0        2 
  10  chr10_22545291     AAsi    A    T        0      0        2 
  10  chr10_22545291     AKia    A    T        0      0        2 
  10  chr10_22545291     AOna    A    T        0      0        2 
  10  chr10_22545291     ASom    A    T        0      0        2 
  10  chr10_22545291     HCab    A    T      0.5      1        2 
  10  chr10_22545291     HPrz    A    T        0      0        2 
  10  chr10_22545291     ZBoe    A    T        0      0        2 
  10  chr10_22545291     ZGre    A    T        0      0        2 
  10  chr10_22545291     ZHar    A    T        0      0        2 
  10  chr10_22545291   Sample    A    T        0      0        2 
  10  chr10_22551992     AAsi    T    C        0      0        2 
  10  chr10_22551992     AKia    T    C        0      0        2 
  10  chr10_22551992     AOna    T    C        0      0        2 
  10  chr10_22551992     ASom    T    C        0      0        2 
  10  chr10_22551992     HCab    T    C        1      2        2 
  10  chr10_22551992     HPrz    T    C        1      2        2 
  10  chr10_22551992     ZBoe    T    C        0      0        2 
  10  chr10_22551992     ZGre    T    C        0      0        2 
  10  chr10_22551992     ZHar    T    C        0      0        2 
  10  chr10_22551992   Sample    T    C        0      0        2 
  10  chr10_22554330     AAsi    A    G        0      0        2 
  10  chr10_22554330     AKia    A    G        0      0        2 
  10  chr10_22554330     AOna    A    G        0      0        2 
  10  chr10_22554330     ASom    A    G        0      0        2 
  10  chr10_22554330     HCab    A    G      0.5      1        2 
  10  chr10_22554330     HPrz    A    G        0      0        2 
  10  chr10_22554330     ZBoe    A    G        0      0        2 
  10  chr10_22554330     ZGre    A    G        0      0        2 
  10  chr10_22554330     ZHar    A    G        0      0        2 
  10  chr10_22554330   Sample    A    G        0      0        2 
  10  chr10_22555154     AAsi    C    T        0      0        2 
  10  chr10_22555154     AKia    C    T        0      0        2 
  10  chr10_22555154     AOna    C    T        0      0        2 
  10  chr10_22555154     ASom    C    T        0      0        2 
  10  chr10_22555154     HCab    C    T      0.5      1        2 
  10  chr10_22555154     HPrz    C    T        0      0        2 
  10  chr10_22555154     ZBoe    C    T        0      0        2 
  10  chr10_22555154     ZGre    C    T        0      0        2 
  10  chr10_22555154     ZHar    C    T        0      0        2 
  10  chr10_22555154   Sample    C    T        0      0        2 
  10  chr10_22555922     AAsi    C    T        0      0        2 
  10  chr10_22555922     AKia    C    T        0      0        2 
  10  chr10_22555922     AOna    C    T        0      0        2 
  10  chr10_22555922     ASom    C    T        0      0        2 
  10  chr10_22555922     HCab    C    T        0      0        2 
  10  chr10_22555922     HPrz    C    T        0      0        2 
  10  chr10_22555922     ZBoe    C    T        0      0        2 
  10  chr10_22555922     ZGre    C    T        1      2        2 
  10  chr10_22555922     ZHar    C    T        0      0        2 
  10  chr10_22555922   Sample    C    T        0      0        2 
  10  chr10_22556623     AAsi    T    C        0      0        2 
  10  chr10_22556623     AKia    T    C        1      2        2 
  10  chr10_22556623     AOna    T    C        0      0        2 
  10  chr10_22556623     ASom    T    C        0      0        2 
  10  chr10_22556623     HCab    T    C        0      0        2 
  10  chr10_22556623     HPrz    T    C        0      0        2 
  10  chr10_22556623     ZBoe    T    C        0      0        2 
  10  chr10_22556623     ZGre    T    C        0      0        2 
  10  chr10_22556623     ZHar    T    C        0      0        2 
  10  chr10_22556623   Sample    T    C        0      0        2 
  10  chr10_22556920     AAsi    C    G        0      0        2 
  10  chr10_22556920     AKia    C    G        0      0        2 
  10  chr10_22556920     AOna    C    G        0      0        2 
  10  chr10_22556920     ASom    C    G        0      0        2 
  10  chr10_22556920     HCab    C    G      0.5      1        2 
  10  chr10_22556920     HPrz    C    G        1      2        2 
  10  chr10_22556920     ZBoe    C    G        0      0        2 
  10  chr10_22556920     ZGre    C    G        0      0        2 
  10  chr10_22556920     ZHar    C    G        0      0        2 
  10  chr10_22556920   Sample    C    G        0      0        2 
  10  chr10_22558577     AAsi    G    C        0      0        2 
  10  chr10_22558577     AKia    G    C        0      0        2 
  10  chr10_22558577     AOna    G    C      0.5      1        2 
  10  chr10_22558577     ASom    G    C        0      0        2 
  10  chr10_22558577     HCab    G    C        0      0        2 
  10  chr10_22558577     HPrz    G    C        0      0        2 
  10  chr10_22558577     ZBoe    G    C        0      0        2 
  10  chr10_22558577     ZGre    G    C        0      0        2 
  10  chr10_22558577     ZHar    G    C        0      0        2 
  10  chr10_22558577   Sample    G    C        0      0        2 
  10  chr10_22561283     AAsi    G    A        0      0        2 
  10  chr10_22561283     AKia    G    A        0      0        2 
  10  chr10_22561283     AOna    G    A        0      0        2 
  10  chr10_22561283     ASom    G    A        0      0        2 
  10  chr10_22561283     HCab    G    A        0      0        2 
  10  chr10_22561283     HPrz    G    A        0      0        2 
  10  chr10_22561283     ZBoe    G    A      0.5      1        2 
  10  chr10_22561283     ZGre    G    A        0      0        2 
  10  chr10_22561283     ZHar    G    A        0      0        2 
  10  chr10_22561283   Sample    G    A        0      0        2 
  10  chr10_22561797     AAsi    C    T        0      0        2 
  10  chr10_22561797     AKia    C    T        0      0        2 
  10  chr10_22561797     AOna    C    T        1      2        2 
  10  chr10_22561797     ASom    C    T        0      0        2 
  10  chr10_22561797     HCab    C    T        0      0        2 
  10  chr10_22561797     HPrz    C    T        0      0        2 
  10  chr10_22561797     ZBoe    C    T        0      0        2 
  10  chr10_22561797     ZGre    C    T        0      0        2 
  10  chr10_22561797     ZHar    C    T        0      0        2 
  10  chr10_22561797   Sample    C    T        0      0        2 
  10  chr10_22562632     AAsi    T    C        0      0        2 
  10  chr10_22562632     AKia    T    C        0      0        2 
  10  chr10_22562632     AOna    T    C        0      0        2 
  10  chr10_22562632     ASom    T    C        0      0        2 
  10  chr10_22562632     HCab    T    C        0      0        2 
  10  chr10_22562632     HPrz    T    C        0      0        2 
  10  chr10_22562632     ZBoe    T    C        0      0        2 
  10  chr10_22562632     ZGre    T    C        1      2        2 
  10  chr10_22562632     ZHar    T    C        0      0        2 
  10  chr10_22562632   Sample    T    C        0      0        2 
  10  chr10_22564804     AAsi    C    T        0      0        2 
  10  chr10_22564804     AKia    C    T        0      0        2 
  10  chr10_22564804     AOna    C    T        0      0        2 
  10  chr10_22564804     ASom    C    T        0      0        2 
  10  chr10_22564804     HCab    C    T        1      2        2 
  10  chr10_22564804     HPrz    C    T        1      2        2 
  10  chr10_22564804     ZBoe    C    T        0      0        2 
  10  chr10_22564804     ZGre    C    T        0      0        2 
  10  chr10_22564804     ZHar    C    T        0      0        2 
  10  chr10_22564804   Sample    C    T        0      0        2 
  10  chr10_22572553     AAsi    T    C        0      0        2 
  10  chr10_22572553     AKia    T    C        0      0        2 
  10  chr10_22572553     AOna    T    C        0      0        2 
  10  chr10_22572553     ASom    T    C        0      0        2 
  10  chr10_22572553     HCab    T    C        1      2        2 
  10  chr10_22572553     HPrz    T    C        1      2        2 
  10  chr10_22572553     ZBoe    T    C        0      0        2 
  10  chr10_22572553     ZGre    T    C        0      0        2 
  10  chr10_22572553     ZHar    T    C        0      0        2 
  10  chr10_22572553   Sample    T    C        0      0        2 
  10  chr10_22589757     AAsi    G    A        0      0        2 
  10  chr10_22589757     AKia    G    A        0      0        2 
  10  chr10_22589757     AOna    G    A        0      0        2 
  10  chr10_22589757     ASom    G    A        1      2        2 
  10  chr10_22589757     HCab    G    A        0      0        2 
  10  chr10_22589757     HPrz    G    A        0      0        2 
  10  chr10_22589757     ZBoe    G    A        0      0        2 
  10  chr10_22589757     ZGre    G    A        0      0        2 
  10  chr10_22589757     ZHar    G    A        0      0        2 
  10  chr10_22589757   Sample    G    A        0      0        2 
  10  chr10_22594372     AAsi    G    C        0      0        2 
  10  chr10_22594372     AKia    G    C        0      0        2 
  10  chr10_22594372     AOna    G    C        0      0        2 
  10  chr10_22594372     ASom    G    C        0      0        2 
  10  chr10_22594372     HCab    G    C        0      0        2 
  10  chr10_22594372     HPrz    G    C        0      0        2 
  10  chr10_22594372     ZBoe    G    C      0.5      1        2 
  10  chr10_22594372     ZGre    G    C        0      0        2 
  10  chr10_22594372     ZHar    G    C        0      0        2 
  10  chr10_22594372   Sample    G    C        0      0        2 
  10  chr10_22595458     AAsi    A    C        0      0        2 
  10  chr10_22595458     AKia    A    C        0      0        2 
  10  chr10_22595458     AOna    A    C        0      0        2 
  10  chr10_22595458     ASom    A    C        0      0        2 
  10  chr10_22595458     HCab    A    C        1      2        2 
  10  chr10_22595458     HPrz    A    C        1      2        2 
  10  chr10_22595458     ZBoe    A    C        0      0        2 
  10  chr10_22595458     ZGre    A    C        0      0        2 
  10  chr10_22595458     ZHar    A    C        0      0        2 
  10  chr10_22595458   Sample    A    C        0      0        2 
  10  chr10_22600045     AAsi    G    A        0      0        2 
  10  chr10_22600045     AKia    G    A        0      0        2 
  10  chr10_22600045     AOna    G    A        0      0        2 
  10  chr10_22600045     ASom    G    A        0      0        2 
  10  chr10_22600045     HCab    G    A        0      0        2 
  10  chr10_22600045     HPrz    G    A        0      0        2 
  10  chr10_22600045     ZBoe    G    A        0      0        2 
  10  chr10_22600045     ZGre    G    A      0.5      1        2 
  10  chr10_22600045     ZHar    G    A        0      0        2 
  10  chr10_22600045   Sample    G    A        0      0        2 
  10  chr10_22611582     AAsi    A    C      0.5      1        2 
  10  chr10_22611582     AKia    A    C        0      0        2 
  10  chr10_22611582     AOna    A    C        0      0        2 
  10  chr10_22611582     ASom    A    C        1      2        2 
  10  chr10_22611582     HCab    A    C        0      0        2 
  10  chr10_22611582     HPrz    A    C        0      0        2 
  10  chr10_22611582     ZBoe    A    C        0      0        2 
  10  chr10_22611582     ZGre    A    C        0      0        2 
  10  chr10_22611582     ZHar    A    C        0      0        2 
  10  chr10_22611582   Sample    A    C        1      2        2 
  10  chr10_22613994     AAsi    T    G        0      0        2 
  10  chr10_22613994     AKia    T    G        0      0        2 
  10  chr10_22613994     AOna    T    G        0      0        2 
  10  chr10_22613994     ASom    T    G        0      0        2 
  10  chr10_22613994     HCab    T    G        1      2        2 
  10  chr10_22613994     HPrz    T    G        1      2        2 
  10  chr10_22613994     ZBoe    T    G        0      0        2 
  10  chr10_22613994     ZGre    T    G        0      0        2 
  10  chr10_22613994     ZHar    T    G        0      0        2 
  10  chr10_22613994   Sample    T    G        0      0        2 
  10  chr10_22620426     AAsi    G    A        0      0        2 
  10  chr10_22620426     AKia    G    A        0      0        2 
  10  chr10_22620426     AOna    G    A        0      0        2 
  10  chr10_22620426     ASom    G    A        0      0        2 
  10  chr10_22620426     HCab    G    A        0      0        2 
  10  chr10_22620426     HPrz    G    A      0.5      1        2 
  10  chr10_22620426     ZBoe    G    A        0      0        2 
  10  chr10_22620426     ZGre    G    A        0      0        2 
  10  chr10_22620426     ZHar    G    A        0      0        2 
  10  chr10_22620426   Sample    G    A        0      0        2 
  10  chr10_22663062     AAsi    G    A        0      0        2 
  10  chr10_22663062     AKia    G    A        0      0        2 
  10  chr10_22663062     AOna    G    A      0.5      1        2 
  10  chr10_22663062     ASom    G    A        0      0        2 
  10  chr10_22663062     HCab    G    A        0      0        2 
  10  chr10_22663062     HPrz    G    A        0      0        2 
  10  chr10_22663062     ZBoe    G    A        0      0        2 
  10  chr10_22663062     ZGre    G    A        0      0        2 
  10  chr10_22663062     ZHar    G    A        0      0        2 
  10  chr10_22663062   Sample    G    A        0      0        2 
  10  chr10_22663698     AAsi    G    A        0      0        2 
  10  chr10_22663698     AKia    G    A        0      0        2 
  10  chr10_22663698     AOna    G    A        0      0        2 
  10  chr10_22663698     ASom    G    A        0      0        2 
  10  chr10_22663698     HCab    G    A        1      2        2 
  10  chr10_22663698     HPrz    G    A        1      2        2 
  10  chr10_22663698     ZBoe    G    A        0      0        2 
  10  chr10_22663698     ZGre    G    A        0      0        2 
  10  chr10_22663698     ZHar    G    A        0      0        2 
  10  chr10_22663698   Sample    G    A        0      0        2 
  10  chr10_22668560     AAsi    T    C        0      0        2 
  10  chr10_22668560     AKia    T    C        0      0        2 
  10  chr10_22668560     AOna    T    C      0.5      1        2 
  10  chr10_22668560     ASom    T    C        0      0        2 
  10  chr10_22668560     HCab    T    C        0      0        2 
  10  chr10_22668560     HPrz    T    C        0      0        2 
  10  chr10_22668560     ZBoe    T    C        0      0        2 
  10  chr10_22668560     ZGre    T    C        0      0        2 
  10  chr10_22668560     ZHar    T    C        0      0        2 
  10  chr10_22668560   Sample    T    C        0      0        2 
  10  chr10_22671208     AAsi    T    G        0      0        2 
  10  chr10_22671208     AKia    T    G        0      0        2 
  10  chr10_22671208     AOna    T    G        0      0        2 
  10  chr10_22671208     ASom    T    G        0      0        2 
  10  chr10_22671208     HCab    T    G        0      0        2 
  10  chr10_22671208     HPrz    T    G        0      0        2 
  10  chr10_22671208     ZBoe    T    G        0      0        2 
  10  chr10_22671208     ZGre    T    G      0.5      1        2 
  10  chr10_22671208     ZHar    T    G        0      0        2 
  10  chr10_22671208   Sample    T    G        0      0        2 
  10  chr10_22672144     AAsi    G    A        0      0        2 
  10  chr10_22672144     AKia    G    A        0      0        2 
  10  chr10_22672144     AOna    G    A        0      0        2 
  10  chr10_22672144     ASom    G    A        0      0        2 
  10  chr10_22672144     HCab    G    A        0      0        2 
  10  chr10_22672144     HPrz    G    A        0      0        2 
  10  chr10_22672144     ZBoe    G    A      0.5      1        2 
  10  chr10_22672144     ZGre    G    A        0      0        2 
  10  chr10_22672144     ZHar    G    A        0      0        2 
  10  chr10_22672144   Sample    G    A        0      0        2 
  10  chr10_22678173     AAsi    T    C        0      0        2 
  10  chr10_22678173     AKia    T    C        0      0        2 
  10  chr10_22678173     AOna    T    C        0      0        2 
  10  chr10_22678173     ASom    T    C        0      0        2 
  10  chr10_22678173     HCab    T    C        0      0        2 
  10  chr10_22678173     HPrz    T    C        0      0        2 
  10  chr10_22678173     ZBoe    T    C      0.5      1        2 
  10  chr10_22678173     ZGre    T    C        0      0        2 
  10  chr10_22678173     ZHar    T    C        0      0        2 
  10  chr10_22678173   Sample    T    C        0      0        2 
  10  chr10_22679393     AAsi    G    A        0      0        2 
  10  chr10_22679393     AKia    G    A        0      0        2 
  10  chr10_22679393     AOna    G    A        0      0        2 
  10  chr10_22679393     ASom    G    A        0      0        2 
  10  chr10_22679393     HCab    G    A        0      0        2 
  10  chr10_22679393     HPrz    G    A      0.5      1        2 
  10  chr10_22679393     ZBoe    G    A        0      0        2 
  10  chr10_22679393     ZGre    G    A        0      0        2 
  10  chr10_22679393     ZHar    G    A        0      0        2 
  10  chr10_22679393   Sample    G    A        0      0        2 
  10  chr10_22686839     AAsi    G    T        1      2        2 
  10  chr10_22686839     AKia    G    T        0      0        2 
  10  chr10_22686839     AOna    G    T        0      0        2 
  10  chr10_22686839     ASom    G    T        1      2        2 
  10  chr10_22686839     HCab    G    T        1      2        2 
  10  chr10_22686839     HPrz    G    T        1      2        2 
  10  chr10_22686839     ZBoe    G    T        0      0        2 
  10  chr10_22686839     ZGre    G    T        0      0        2 
  10  chr10_22686839     ZHar    G    T        0      0        2 
  10  chr10_22686839   Sample    G    T        1      2        2 
  10  chr10_22687126     AAsi    C    A        0      0        2 
  10  chr10_22687126     AKia    C    A        0      0        2 
  10  chr10_22687126     AOna    C    A      0.5      1        2 
  10  chr10_22687126     ASom    C    A        0      0        2 
  10  chr10_22687126     HCab    C    A        0      0        2 
  10  chr10_22687126     HPrz    C    A        0      0        2 
  10  chr10_22687126     ZBoe    C    A        0      0        2 
  10  chr10_22687126     ZGre    C    A        0      0        2 
  10  chr10_22687126     ZHar    C    A        0      0        2 
  10  chr10_22687126   Sample    C    A        0      0        2 
  10  chr10_22693179     AAsi    A    G        0      0        2 
  10  chr10_22693179     AKia    A    G        0      0        2 
  10  chr10_22693179     AOna    A    G        0      0        2 
  10  chr10_22693179     ASom    A    G        0      0        2 
  10  chr10_22693179     HCab    A    G        1      2        2 
  10  chr10_22693179     HPrz    A    G        1      2        2 
  10  chr10_22693179     ZBoe    A    G        0      0        2 
  10  chr10_22693179     ZGre    A    G        0      0        2 
  10  chr10_22693179     ZHar    A    G        0      0        2 
  10  chr10_22693179   Sample    A    G        0      0        2 
  10  chr10_22693432     AAsi    T    C        0      0        2 
  10  chr10_22693432     AKia    T    C        0      0        2 
  10  chr10_22693432     AOna    T    C        0      0        2 
  10  chr10_22693432     ASom    T    C        0      0        2 
  10  chr10_22693432     HCab    T    C        1      2        2 
  10  chr10_22693432     HPrz    T    C        1      2        2 
  10  chr10_22693432     ZBoe    T    C        0      0        2 
  10  chr10_22693432     ZGre    T    C        0      0        2 
  10  chr10_22693432     ZHar    T    C        0      0        2 
  10  chr10_22693432   Sample    T    C        0      0        2 
  10  chr10_22693595     AAsi    T    C        0      0        2 
  10  chr10_22693595     AKia    T    C        0      0        2 
  10  chr10_22693595     AOna    T    C        0      0        2 
  10  chr10_22693595     ASom    T    C        0      0        2 
  10  chr10_22693595     HCab    T    C        1      2        2 
  10  chr10_22693595     HPrz    T    C        1      2        2 
  10  chr10_22693595     ZBoe    T    C        0      0        2 
  10  chr10_22693595     ZGre    T    C        0      0        2 
  10  chr10_22693595     ZHar    T    C        0      0        2 
  10  chr10_22693595   Sample    T    C        0      0        2 
  10  chr10_22694579     AAsi    A    G        0      0        2 
  10  chr10_22694579     AKia    A    G        0      0        2 
  10  chr10_22694579     AOna    A    G        0      0        2 
  10  chr10_22694579     ASom    A    G        0      0        2 
  10  chr10_22694579     HCab    A    G        0      0        2 
  10  chr10_22694579     HPrz    A    G        0      0        2 
  10  chr10_22694579     ZBoe    A    G        0      0        2 
  10  chr10_22694579     ZGre    A    G        1      2        2 
  10  chr10_22694579     ZHar    A    G        0      0        2 
  10  chr10_22694579   Sample    A    G        0      0        2 
  10  chr10_22703146     AAsi    A    G        0      0        2 
  10  chr10_22703146     AKia    A    G        0      0        2 
  10  chr10_22703146     AOna    A    G        0      0        2 
  10  chr10_22703146     ASom    A    G        0      0        2 
  10  chr10_22703146     HCab    A    G        0      0        2 
  10  chr10_22703146     HPrz    A    G        0      0        2 
  10  chr10_22703146     ZBoe    A    G      0.5      1        2 
  10  chr10_22703146     ZGre    A    G        0      0        2 
  10  chr10_22703146     ZHar    A    G        0      0        2 
  10  chr10_22703146   Sample    A    G        0      0        2 
  10  chr10_22710284     AAsi    A    T        0      0        2 
  10  chr10_22710284     AKia    A    T        0      0        2 
  10  chr10_22710284     AOna    A    T        0      0        2 
  10  chr10_22710284     ASom    A    T        0      0        2 
  10  chr10_22710284     HCab    A    T        0      0        2 
  10  chr10_22710284     HPrz    A    T        0      0        2 
  10  chr10_22710284     ZBoe    A    T      0.5      1        2 
  10  chr10_22710284     ZGre    A    T        0      0        2 
  10  chr10_22710284     ZHar    A    T        0      0        2 
  10  chr10_22710284   Sample    A    T        0      0        2 
  10  chr10_22715090     AAsi    A    G        0      0        2 
  10  chr10_22715090     AKia    A    G        0      0        2 
  10  chr10_22715090     AOna    A    G        0      0        2 
  10  chr10_22715090     ASom    A    G        0      0        2 
  10  chr10_22715090     HCab    A    G        0      0        2 
  10  chr10_22715090     HPrz    A    G        0      0        2 
  10  chr10_22715090     ZBoe    A    G        0      0        2 
  10  chr10_22715090     ZGre    A    G        0      0        2 
  10  chr10_22715090     ZHar    A    G        1      2        2 
  10  chr10_22715090   Sample    A    G        0      0        2 
  10  chr10_22715436     AAsi    G    A        0      0        2 
  10  chr10_22715436     AKia    G    A        0      0        2 
  10  chr10_22715436     AOna    G    A        0      0        2 
  10  chr10_22715436     ASom    G    A        0      0        2 
  10  chr10_22715436     HCab    G    A        0      0        2 
  10  chr10_22715436     HPrz    G    A        0      0        2 
  10  chr10_22715436     ZBoe    G    A        0      0        2 
  10  chr10_22715436     ZGre    G    A        1      2        2 
  10  chr10_22715436     ZHar    G    A        0      0        2 
  10  chr10_22715436   Sample    G    A        0      0        2 
  10  chr10_22716864     AAsi    G    A        0      0        2 
  10  chr10_22716864     AKia    G    A        1      2        2 
  10  chr10_22716864     AOna    G    A        0      0        2 
  10  chr10_22716864     ASom    G    A        0      0        2 
  10  chr10_22716864     HCab    G    A        0      0        2 
  10  chr10_22716864     HPrz    G    A        0      0        2 
  10  chr10_22716864     ZBoe    G    A        0      0        2 
  10  chr10_22716864     ZGre    G    A        0      0        2 
  10  chr10_22716864     ZHar    G    A        0      0        2 
  10  chr10_22716864   Sample    G    A        0      0        2 
  10  chr10_22724205     AAsi    G    A        0      0        2 
  10  chr10_22724205     AKia    G    A        0      0        2 
  10  chr10_22724205     AOna    G    A        0      0        2 
  10  chr10_22724205     ASom    G    A        0      0        2 
  10  chr10_22724205     HCab    G    A        0      0        2 
  10  chr10_22724205     HPrz    G    A        0      0        2 
  10  chr10_22724205     ZBoe    G    A      0.5      1        2 
  10  chr10_22724205     ZGre    G    A        0      0        2 
  10  chr10_22724205     ZHar    G    A        0      0        2 
  10  chr10_22724205   Sample    G    A        0      0        2 
  10  chr10_22725429     AAsi    C    T        0      0        2 
  10  chr10_22725429     AKia    C    T        0      0        2 
  10  chr10_22725429     AOna    C    T        0      0        2 
  10  chr10_22725429     ASom    C    T        0      0        2 
  10  chr10_22725429     HCab    C    T        0      0        2 
  10  chr10_22725429     HPrz    C    T        0      0        2 
  10  chr10_22725429     ZBoe    C    T        0      0        2 
  10  chr10_22725429     ZGre    C    T      0.5      1        2 
  10  chr10_22725429     ZHar    C    T        0      0        2 
  10  chr10_22725429   Sample    C    T        0      0        2 
  10  chr10_22728147     AAsi    A    G        0      0        2 
  10  chr10_22728147     AKia    A    G        0      0        2 
  10  chr10_22728147     AOna    A    G        0      0        2 
  10  chr10_22728147     ASom    A    G        0      0        2 
  10  chr10_22728147     HCab    A    G        0      0        2 
  10  chr10_22728147     HPrz    A    G        0      0        2 
  10  chr10_22728147     ZBoe    A    G        0      0        2 
  10  chr10_22728147     ZGre    A    G        0      0        2 
  10  chr10_22728147     ZHar    A    G        1      2        2 
  10  chr10_22728147   Sample    A    G        0      0        2 
  10  chr10_22729105     AAsi    A    G        1      2        2 
  10  chr10_22729105     AKia    A    G        0      0        2 
  10  chr10_22729105     AOna    A    G        0      0        2 
  10  chr10_22729105     ASom    A    G        1      2        2 
  10  chr10_22729105     HCab    A    G        0      0        2 
  10  chr10_22729105     HPrz    A    G        0      0        2 
  10  chr10_22729105     ZBoe    A    G        0      0        2 
  10  chr10_22729105     ZGre    A    G        0      0        2 
  10  chr10_22729105     ZHar    A    G        0      0        2 
  10  chr10_22729105   Sample    A    G        1      2        2 
  10  chr10_22730218     AAsi    G    A        0      0        2 
  10  chr10_22730218     AKia    G    A        0      0        2 
  10  chr10_22730218     AOna    G    A        0      0        2 
  10  chr10_22730218     ASom    G    A        0      0        2 
  10  chr10_22730218     HCab    G    A        1      2        2 
  10  chr10_22730218     HPrz    G    A        1      2        2 
  10  chr10_22730218     ZBoe    G    A        0      0        2 
  10  chr10_22730218     ZGre    G    A        0      0        2 
  10  chr10_22730218     ZHar    G    A        0      0        2 
  10  chr10_22730218   Sample    G    A        0      0        2 
  10  chr10_22730907     AAsi    A    G        0      0        2 
  10  chr10_22730907     AKia    A    G        0      0        2 
  10  chr10_22730907     AOna    A    G        0      0        2 
  10  chr10_22730907     ASom    A    G        0      0        2 
  10  chr10_22730907     HCab    A    G        0      0        2 
  10  chr10_22730907     HPrz    A    G        0      0        2 
  10  chr10_22730907     ZBoe    A    G        0      0        2 
  10  chr10_22730907     ZGre    A    G        0      0        2 
  10  chr10_22730907     ZHar    A    G        1      2        2 
  10  chr10_22730907   Sample    A    G        0      0        2 
  10  chr10_22731588     AAsi    G    A        0      0        2 
  10  chr10_22731588     AKia    G    A        0      0        2 
  10  chr10_22731588     AOna    G    A      0.5      1        2 
  10  chr10_22731588     ASom    G    A        0      0        2 
  10  chr10_22731588     HCab    G    A        0      0        2 
  10  chr10_22731588     HPrz    G    A        0      0        2 
  10  chr10_22731588     ZBoe    G    A        0      0        2 
  10  chr10_22731588     ZGre    G    A        0      0        2 
  10  chr10_22731588     ZHar    G    A        0      0        2 
  10  chr10_22731588   Sample    G    A        0      0        2 
  10  chr10_22735802     AAsi    T    G        0      0        2 
  10  chr10_22735802     AKia    T    G        0      0        2 
  10  chr10_22735802     AOna    T    G        0      0        2 
  10  chr10_22735802     ASom    T    G        0      0        2 
  10  chr10_22735802     HCab    T    G      0.5      1        2 
  10  chr10_22735802     HPrz    T    G        0      0        2 
  10  chr10_22735802     ZBoe    T    G        0      0        2 
  10  chr10_22735802     ZGre    T    G        0      0        2 
  10  chr10_22735802     ZHar    T    G        0      0        2 
  10  chr10_22735802   Sample    T    G        0      0        2 
  10  chr10_22738304     AAsi    G    A        0      0        2 
  10  chr10_22738304     AKia    G    A        0      0        2 
  10  chr10_22738304     AOna    G    A        0      0        2 
  10  chr10_22738304     ASom    G    A        0      0        2 
  10  chr10_22738304     HCab    G    A        1      2        2 
  10  chr10_22738304     HPrz    G    A        1      2        2 
  10  chr10_22738304     ZBoe    G    A        0      0        2 
  10  chr10_22738304     ZGre    G    A        0      0        2 
  10  chr10_22738304     ZHar    G    A        0      0        2 
  10  chr10_22738304   Sample    G    A        0      0        2 
  10  chr10_22747015     AAsi    C    G        0      0        2 
  10  chr10_22747015     AKia    C    G        0      0        2 
  10  chr10_22747015     AOna    C    G        1      2        2 
  10  chr10_22747015     ASom    C    G        0      0        2 
  10  chr10_22747015     HCab    C    G        0      0        2 
  10  chr10_22747015     HPrz    C    G        0      0        2 
  10  chr10_22747015     ZBoe    C    G        0      0        2 
  10  chr10_22747015     ZGre    C    G        0      0        2 
  10  chr10_22747015     ZHar    C    G        0      0        2 
  10  chr10_22747015   Sample    C    G        0      0        2 
  10  chr10_22748134     AAsi    A    G        0      0        2 
  10  chr10_22748134     AKia    A    G        0      0        2 
  10  chr10_22748134     AOna    A    G      0.5      1        2 
  10  chr10_22748134     ASom    A    G        0      0        2 
  10  chr10_22748134     HCab    A    G        0      0        2 
  10  chr10_22748134     HPrz    A    G        0      0        2 
  10  chr10_22748134     ZBoe    A    G        0      0        2 
  10  chr10_22748134     ZGre    A    G        0      0        2 
  10  chr10_22748134     ZHar    A    G        0      0        2 
  10  chr10_22748134   Sample    A    G        0      0        2 
  10  chr10_22750478     AAsi    C    T        0      0        2 
  10  chr10_22750478     AKia    C    T        0      0        2 
  10  chr10_22750478     AOna    C    T        0      0        2 
  10  chr10_22750478     ASom    C    T        0      0        2 
  10  chr10_22750478     HCab    C    T        0      0        2 
  10  chr10_22750478     HPrz    C    T        0      0        2 
  10  chr10_22750478     ZBoe    C    T      0.5      1        2 
  10  chr10_22750478     ZGre    C    T        0      0        2 
  10  chr10_22750478     ZHar    C    T        0      0        2 
  10  chr10_22750478   Sample    C    T        0      0        2 
  10  chr10_22752780     AAsi    C    T        1      2        2 
  10  chr10_22752780     AKia    C    T        0      0        2 
  10  chr10_22752780     AOna    C    T        0      0        2 
  10  chr10_22752780     ASom    C    T        1      2        2 
  10  chr10_22752780     HCab    C    T        0      0        2 
  10  chr10_22752780     HPrz    C    T        0      0        2 
  10  chr10_22752780     ZBoe    C    T        0      0        2 
  10  chr10_22752780     ZGre    C    T        0      0        2 
  10  chr10_22752780     ZHar    C    T        0      0        2 
  10  chr10_22752780   Sample    C    T        1      2        2 
  10  chr10_22756079     AAsi    A    G        0      0        2 
  10  chr10_22756079     AKia    A    G        0      0        2 
  10  chr10_22756079     AOna    A    G        0      0        2 
  10  chr10_22756079     ASom    A    G        0      0        2 
  10  chr10_22756079     HCab    A    G        0      0        2 
  10  chr10_22756079     HPrz    A    G        0      0        2 
  10  chr10_22756079     ZBoe    A    G      0.5      1        2 
  10  chr10_22756079     ZGre    A    G        0      0        2 
  10  chr10_22756079     ZHar    A    G        0      0        2 
  10  chr10_22756079   Sample    A    G        0      0        2 
  10  chr10_22761834     AAsi    T    C        0      0        2 
  10  chr10_22761834     AKia    T    C        0      0        2 
  10  chr10_22761834     AOna    T    C        0      0        2 
  10  chr10_22761834     ASom    T    C        0      0        2 
  10  chr10_22761834     HCab    T    C        0      0        2 
  10  chr10_22761834     HPrz    T    C        0      0        2 
  10  chr10_22761834     ZBoe    T    C        0      0        2 
  10  chr10_22761834     ZGre    T    C        1      2        2 
  10  chr10_22761834     ZHar    T    C        0      0        2 
  10  chr10_22761834   Sample    T    C        0      0        2 
  10  chr10_22782763     AAsi    G    C        0      0        2 
  10  chr10_22782763     AKia    G    C        0      0        2 
  10  chr10_22782763     AOna    G    C        0      0        2 
  10  chr10_22782763     ASom    G    C        0      0        2 
  10  chr10_22782763     HCab    G    C      0.5      1        2 
  10  chr10_22782763     HPrz    G    C      0.5      1        2 
  10  chr10_22782763     ZBoe    G    C        0      0        2 
  10  chr10_22782763     ZGre    G    C        0      0        2 
  10  chr10_22782763     ZHar    G    C        0      0        2 
  10  chr10_22782763   Sample    G    C        0      0        2 
  10  chr10_22783032     AAsi    T    C        0      0        2 
  10  chr10_22783032     AKia    T    C        0      0        2 
  10  chr10_22783032     AOna    T    C        0      0        2 
  10  chr10_22783032     ASom    T    C        0      0        2 
  10  chr10_22783032     HCab    T    C        0      0        2 
  10  chr10_22783032     HPrz    T    C        0      0        2 
  10  chr10_22783032     ZBoe    T    C        0      0        2 
  10  chr10_22783032     ZGre    T    C        0      0        2 
  10  chr10_22783032     ZHar    T    C        1      2        2 
  10  chr10_22783032   Sample    T    C        0      0        2 
  10  chr10_22793431     AAsi    G    T        0      0        2 
  10  chr10_22793431     AKia    G    T        0      0        2 
  10  chr10_22793431     AOna    G    T        0      0        2 
  10  chr10_22793431     ASom    G    T        0      0        2 
  10  chr10_22793431     HCab    G    T        0      0        2 
  10  chr10_22793431     HPrz    G    T        0      0        2 
  10  chr10_22793431     ZBoe    G    T        0      0        2 
  10  chr10_22793431     ZGre    G    T      0.5      1        2 
  10  chr10_22793431     ZHar    G    T        0      0        2 
  10  chr10_22793431   Sample    G    T        0      0        2 
  10  chr10_22794744     AAsi    T    A        0      0        2 
  10  chr10_22794744     AKia    T    A        0      0        2 
  10  chr10_22794744     AOna    T    A        0      0        2 
  10  chr10_22794744     ASom    T    A        0      0        2 
  10  chr10_22794744     HCab    T    A        1      2        2 
  10  chr10_22794744     HPrz    T    A        1      2        2 
  10  chr10_22794744     ZBoe    T    A        0      0        2 
  10  chr10_22794744     ZGre    T    A        0      0        2 
  10  chr10_22794744     ZHar    T    A        0      0        2 
  10  chr10_22794744   Sample    T    A        0      0        2 
  10  chr10_22799934     AAsi    A    G        0      0        2 
  10  chr10_22799934     AKia    A    G        0      0        2 
  10  chr10_22799934     AOna    A    G        0      0        2 
  10  chr10_22799934     ASom    A    G        0      0        2 
  10  chr10_22799934     HCab    A    G      0.5      1        2 
  10  chr10_22799934     HPrz    A    G      0.5      1        2 
  10  chr10_22799934     ZBoe    A    G        0      0        2 
  10  chr10_22799934     ZGre    A    G        0      0        2 
  10  chr10_22799934     ZHar    A    G        0      0        2 
  10  chr10_22799934   Sample    A    G        0      0        2 
  10  chr10_22800671     AAsi    G    A        0      0        2 
  10  chr10_22800671     AKia    G    A        0      0        2 
  10  chr10_22800671     AOna    G    A        0      0        2 
  10  chr10_22800671     ASom    G    A        0      0        2 
  10  chr10_22800671     HCab    G    A        0      0        2 
  10  chr10_22800671     HPrz    G    A        0      0        2 
  10  chr10_22800671     ZBoe    G    A      0.5      1        2 
  10  chr10_22800671     ZGre    G    A        0      0        2 
  10  chr10_22800671     ZHar    G    A        0      0        2 
  10  chr10_22800671   Sample    G    A        0      0        2 
  10  chr10_22808823     AAsi    G    A        0      0        2 
  10  chr10_22808823     AKia    G    A        0      0        2 
  10  chr10_22808823     AOna    G    A        0      0        2 
  10  chr10_22808823     ASom    G    A        0      0        2 
  10  chr10_22808823     HCab    G    A        1      2        2 
  10  chr10_22808823     HPrz    G    A        1      2        2 
  10  chr10_22808823     ZBoe    G    A        0      0        2 
  10  chr10_22808823     ZGre    G    A        0      0        2 
  10  chr10_22808823     ZHar    G    A        0      0        2 
  10  chr10_22808823   Sample    G    A        0      0        2 
  10  chr10_22817373     AAsi    C    A        0      0        2 
  10  chr10_22817373     AKia    C    A        0      0        2 
  10  chr10_22817373     AOna    C    A        0      0        2 
  10  chr10_22817373     ASom    C    A        0      0        2 
  10  chr10_22817373     HCab    C    A        0      0        2 
  10  chr10_22817373     HPrz    C    A        0      0        2 
  10  chr10_22817373     ZBoe    C    A        1      2        2 
  10  chr10_22817373     ZGre    C    A        1      2        2 
  10  chr10_22817373     ZHar    C    A        1      2        2 
  10  chr10_22817373   Sample    C    A        0      0        2 
  10  chr10_22818854     AAsi    T    A        0      0        2 
  10  chr10_22818854     AKia    T    A        0      0        2 
  10  chr10_22818854     AOna    T    A        0      0        2 
  10  chr10_22818854     ASom    T    A        0      0        2 
  10  chr10_22818854     HCab    T    A        0      0        2 
  10  chr10_22818854     HPrz    T    A        0      0        2 
  10  chr10_22818854     ZBoe    T    A      0.5      1        2 
  10  chr10_22818854     ZGre    T    A        0      0        2 
  10  chr10_22818854     ZHar    T    A        0      0        2 
  10  chr10_22818854   Sample    T    A        0      0        2 
  10  chr10_22819183     AAsi    G    C        0      0        2 
  10  chr10_22819183     AKia    G    C        0      0        2 
  10  chr10_22819183     AOna    G    C        0      0        2 
  10  chr10_22819183     ASom    G    C        0      0        2 
  10  chr10_22819183     HCab    G    C        1      2        2 
  10  chr10_22819183     HPrz    G    C        1      2        2 
  10  chr10_22819183     ZBoe    G    C        0      0        2 
  10  chr10_22819183     ZGre    G    C        0      0        2 
  10  chr10_22819183     ZHar    G    C        0      0        2 
  10  chr10_22819183   Sample    G    C        0      0        2 
  10  chr10_22830383     AAsi    T    C      0.5      1        2 
  10  chr10_22830383     AKia    T    C        0      0        2 
  10  chr10_22830383     AOna    T    C        0      0        2 
  10  chr10_22830383     ASom    T    C        0      0        2 
  10  chr10_22830383     HCab    T    C        0      0        2 
  10  chr10_22830383     HPrz    T    C        0      0        2 
  10  chr10_22830383     ZBoe    T    C        0      0        2 
  10  chr10_22830383     ZGre    T    C        0      0        2 
  10  chr10_22830383     ZHar    T    C        0      0        2 
  10  chr10_22830383   Sample    T    C        0      0        2 
  10  chr10_22840310     AAsi    C    G        0      0        2 
  10  chr10_22840310     AKia    C    G        0      0        2 
  10  chr10_22840310     AOna    C    G        0      0        2 
  10  chr10_22840310     ASom    C    G        0      0        2 
  10  chr10_22840310     HCab    C    G        0      0        2 
  10  chr10_22840310     HPrz    C    G        1      2        2 
  10  chr10_22840310     ZBoe    C    G        0      0        2 
  10  chr10_22840310     ZGre    C    G        0      0        2 
  10  chr10_22840310     ZHar    C    G        0      0        2 
  10  chr10_22840310   Sample    C    G        0      0        2 
  10  chr10_22841520     AAsi    G    A        0      0        2 
  10  chr10_22841520     AKia    G    A        0      0        2 
  10  chr10_22841520     AOna    G    A        0      0        2 
  10  chr10_22841520     ASom    G    A        0      0        2 
  10  chr10_22841520     HCab    G    A      0.5      1        2 
  10  chr10_22841520     HPrz    G    A      0.5      1        2 
  10  chr10_22841520     ZBoe    G    A        0      0        2 
  10  chr10_22841520     ZGre    G    A        0      0        2 
  10  chr10_22841520     ZHar    G    A        1      2        2 
  10  chr10_22841520   Sample    G    A        0      0        2 
  10  chr10_22848856     AAsi    C    T        0      0        2 
  10  chr10_22848856     AKia    C    T        0      0        2 
  10  chr10_22848856     AOna    C    T        0      0        2 
  10  chr10_22848856     ASom    C    T        0      0        2 
  10  chr10_22848856     HCab    C    T        1      2        2 
  10  chr10_22848856     HPrz    C    T        1      2        2 
  10  chr10_22848856     ZBoe    C    T        0      0        2 
  10  chr10_22848856     ZGre    C    T        0      0        2 
  10  chr10_22848856     ZHar    C    T        0      0        2 
  10  chr10_22848856   Sample    C    T        0      0        2 
  10  chr10_22855938     AAsi    A    G        0      0        2 
  10  chr10_22855938     AKia    A    G        1      2        2 
  10  chr10_22855938     AOna    A    G        1      2        2 
  10  chr10_22855938     ASom    A    G        0      0        2 
  10  chr10_22855938     HCab    A    G        0      0        2 
  10  chr10_22855938     HPrz    A    G        0      0        2 
  10  chr10_22855938     ZBoe    A    G        0      0        2 
  10  chr10_22855938     ZGre    A    G        0      0        2 
  10  chr10_22855938     ZHar    A    G        0      0        2 
  10  chr10_22855938   Sample    A    G        0      0        2 
  10  chr10_22867340     AAsi    A    G        0      0        2 
  10  chr10_22867340     AKia    A    G        0      0        2 
  10  chr10_22867340     AOna    A    G        0      0        2 
  10  chr10_22867340     ASom    A    G        0      0        2 
  10  chr10_22867340     HCab    A    G      0.5      1        2 
  10  chr10_22867340     HPrz    A    G        0      0        2 
  10  chr10_22867340     ZBoe    A    G        0      0        2 
  10  chr10_22867340     ZGre    A    G        0      0        2 
  10  chr10_22867340     ZHar    A    G        0      0        2 
  10  chr10_22867340   Sample    A    G        0      0        2 
  10  chr10_22874527     AAsi    T    C        0      0        2 
  10  chr10_22874527     AKia    T    C        1      2        2 
  10  chr10_22874527     AOna    T    C        0      0        2 
  10  chr10_22874527     ASom    T    C        0      0        2 
  10  chr10_22874527     HCab    T    C        0      0        2 
  10  chr10_22874527     HPrz    T    C        0      0        2 
  10  chr10_22874527     ZBoe    T    C        0      0        2 
  10  chr10_22874527     ZGre    T    C        0      0        2 
  10  chr10_22874527     ZHar    T    C        0      0        2 
  10  chr10_22874527   Sample    T    C        0      0        2 
  10  chr10_22880493     AAsi    G    C        0      0        2 
  10  chr10_22880493     AKia    G    C        0      0        2 
  10  chr10_22880493     AOna    G    C      0.5      1        2 
  10  chr10_22880493     ASom    G    C        0      0        2 
  10  chr10_22880493     HCab    G    C        0      0        2 
  10  chr10_22880493     HPrz    G    C        0      0        2 
  10  chr10_22880493     ZBoe    G    C        0      0        2 
  10  chr10_22880493     ZGre    G    C        0      0        2 
  10  chr10_22880493     ZHar    G    C        0      0        2 
  10  chr10_22880493   Sample    G    C        0      0        2 
  10  chr10_22887568     AAsi    A    G        0      0        2 
  10  chr10_22887568     AKia    A    G        0      0        2 
  10  chr10_22887568     AOna    A    G      0.5      1        2 
  10  chr10_22887568     ASom    A    G        0      0        2 
  10  chr10_22887568     HCab    A    G        0      0        2 
  10  chr10_22887568     HPrz    A    G        0      0        2 
  10  chr10_22887568     ZBoe    A    G        1      2        2 
  10  chr10_22887568     ZGre    A    G        1      2        2 
  10  chr10_22887568     ZHar    A    G        1      2        2 
  10  chr10_22887568   Sample    A    G        0      0        2 
  10  chr10_22890573     AAsi    T    C        1      2        2 
  10  chr10_22890573     AKia    T    C        0      0        2 
  10  chr10_22890573     AOna    T    C        0      0        2 
  10  chr10_22890573     ASom    T    C        1      2        2 
  10  chr10_22890573     HCab    T    C        0      0        2 
  10  chr10_22890573     HPrz    T    C        0      0        2 
  10  chr10_22890573     ZBoe    T    C        0      0        2 
  10  chr10_22890573     ZGre    T    C        0      0        2 
  10  chr10_22890573     ZHar    T    C        0      0        2 
  10  chr10_22890573   Sample    T    C        1      2        2 
  10  chr10_22892691     AAsi    T    C        0      0        2 
  10  chr10_22892691     AKia    T    C        0      0        2 
  10  chr10_22892691     AOna    T    C        0      0        2 
  10  chr10_22892691     ASom    T    C        0      0        2 
  10  chr10_22892691     HCab    T    C        0      0        2 
  10  chr10_22892691     HPrz    T    C        0      0        2 
  10  chr10_22892691     ZBoe    T    C        0      0        2 
  10  chr10_22892691     ZGre    T    C        0      0        2 
  10  chr10_22892691     ZHar    T    C      0.5      1        2 
  10  chr10_22892691   Sample    T    C        0      0        2 
  10  chr10_22893300     AAsi    G    A        0      0        2 
  10  chr10_22893300     AKia    G    A        0      0        2 
  10  chr10_22893300     AOna    G    A      0.5      1        2 
  10  chr10_22893300     ASom    G    A        0      0        2 
  10  chr10_22893300     HCab    G    A        0      0        2 
  10  chr10_22893300     HPrz    G    A        0      0        2 
  10  chr10_22893300     ZBoe    G    A        0      0        2 
  10  chr10_22893300     ZGre    G    A        0      0        2 
  10  chr10_22893300     ZHar    G    A        0      0        2 
  10  chr10_22893300   Sample    G    A        0      0        2 
  10  chr10_22894564     AAsi    C    T        0      0        2 
  10  chr10_22894564     AKia    C    T        0      0        2 
  10  chr10_22894564     AOna    C    T        1      2        2 
  10  chr10_22894564     ASom    C    T        0      0        2 
  10  chr10_22894564     HCab    C    T        0      0        2 
  10  chr10_22894564     HPrz    C    T        0      0        2 
  10  chr10_22894564     ZBoe    C    T        0      0        2 
  10  chr10_22894564     ZGre    C    T        0      0        2 
  10  chr10_22894564     ZHar    C    T        0      0        2 
  10  chr10_22894564   Sample    C    T        0      0        2 
  10  chr10_22898666     AAsi    G    A        0      0        2 
  10  chr10_22898666     AKia    G    A        0      0        2 
  10  chr10_22898666     AOna    G    A        0      0        2 
  10  chr10_22898666     ASom    G    A        0      0        2 
  10  chr10_22898666     HCab    G    A        0      0        2 
  10  chr10_22898666     HPrz    G    A        0      0        2 
  10  chr10_22898666     ZBoe    G    A        1      2        2 
  10  chr10_22898666     ZGre    G    A        0      0        2 
  10  chr10_22898666     ZHar    G    A        0      0        2 
  10  chr10_22898666   Sample    G    A        0      0        2 
  10  chr10_22900562     AAsi    T    C        0      0        2 
  10  chr10_22900562     AKia    T    C        0      0        2 
  10  chr10_22900562     AOna    T    C        0      0        2 
  10  chr10_22900562     ASom    T    C        0      0        2 
  10  chr10_22900562     HCab    T    C        0      0        2 
  10  chr10_22900562     HPrz    T    C        0      0        2 
  10  chr10_22900562     ZBoe    T    C        1      2        2 
  10  chr10_22900562     ZGre    T    C        1      2        2 
  10  chr10_22900562     ZHar    T    C        1      2        2 
  10  chr10_22900562   Sample    T    C        0      0        2 
  10  chr10_22901518     AAsi    A    C        0      0        2 
  10  chr10_22901518     AKia    A    C        0      0        2 
  10  chr10_22901518     AOna    A    C        0      0        2 
  10  chr10_22901518     ASom    A    C        0      0        2 
  10  chr10_22901518     HCab    A    C        1      2        2 
  10  chr10_22901518     HPrz    A    C        1      2        2 
  10  chr10_22901518     ZBoe    A    C        0      0        2 
  10  chr10_22901518     ZGre    A    C        0      0        2 
  10  chr10_22901518     ZHar    A    C        0      0        2 
  10  chr10_22901518   Sample    A    C        0      0        2 
  10  chr10_22920028     AAsi    A    T        1      2        2 
  10  chr10_22920028     AKia    A    T        1      2        2 
  10  chr10_22920028     AOna    A    T        1      2        2 
  10  chr10_22920028     ASom    A    T        1      2        2 
  10  chr10_22920028     HCab    A    T        0      0        2 
  10  chr10_22920028     HPrz    A    T        0      0        2 
  10  chr10_22920028     ZBoe    A    T        0      0        2 
  10  chr10_22920028     ZGre    A    T        0      0        2 
  10  chr10_22920028     ZHar    A    T        0      0        2 
  10  chr10_22920028   Sample    A    T        1      2        2 
  10  chr10_22920563     AAsi    C    T        0      0        2 
  10  chr10_22920563     AKia    C    T        0      0        2 
  10  chr10_22920563     AOna    C    T        0      0        2 
  10  chr10_22920563     ASom    C    T        0      0        2 
  10  chr10_22920563     HCab    C    T        0      0        2 
  10  chr10_22920563     HPrz    C    T        0      0        2 
  10  chr10_22920563     ZBoe    C    T        0      0        2 
  10  chr10_22920563     ZGre    C    T        0      0        2 
  10  chr10_22920563     ZHar    C    T        1      2        2 
  10  chr10_22920563   Sample    C    T        0      0        2 
  10  chr10_22932884     AAsi    T    C        0      0        2 
  10  chr10_22932884     AKia    T    C        0      0        2 
  10  chr10_22932884     AOna    T    C        0      0        2 
  10  chr10_22932884     ASom    T    C        0      0        2 
  10  chr10_22932884     HCab    T    C        1      2        2 
  10  chr10_22932884     HPrz    T    C        1      2        2 
  10  chr10_22932884     ZBoe    T    C        0      0        2 
  10  chr10_22932884     ZGre    T    C        0      0        2 
  10  chr10_22932884     ZHar    T    C        0      0        2 
  10  chr10_22932884   Sample    T    C        0      0        2 
  10  chr10_22943186     AAsi    G    A        0      0        2 
  10  chr10_22943186     AKia    G    A        0      0        2 
  10  chr10_22943186     AOna    G    A        0      0        2 
  10  chr10_22943186     ASom    G    A        0      0        2 
  10  chr10_22943186     HCab    G    A        1      2        2 
  10  chr10_22943186     HPrz    G    A        1      2        2 
  10  chr10_22943186     ZBoe    G    A        0      0        2 
  10  chr10_22943186     ZGre    G    A        0      0        2 
  10  chr10_22943186     ZHar    G    A        0      0        2 
  10  chr10_22943186   Sample    G    A        0      0        2 
  10  chr10_22956693     AAsi    T    C        0      0        2 
  10  chr10_22956693     AKia    T    C        0      0        2 
  10  chr10_22956693     AOna    T    C        0      0        2 
  10  chr10_22956693     ASom    T    C        0      0        2 
  10  chr10_22956693     HCab    T    C      0.5      1        2 
  10  chr10_22956693     HPrz    T    C        0      0        2 
  10  chr10_22956693     ZBoe    T    C        0      0        2 
  10  chr10_22956693     ZGre    T    C        0      0        2 
  10  chr10_22956693     ZHar    T    C        0      0        2 
  10  chr10_22956693   Sample    T    C        0      0        2 
  10  chr10_22957328     AAsi    A    C        0      0        2 
  10  chr10_22957328     AKia    A    C        0      0        2 
  10  chr10_22957328     AOna    A    C        0      0        2 
  10  chr10_22957328     ASom    A    C        0      0        2 
  10  chr10_22957328     HCab    A    C        0      0        2 
  10  chr10_22957328     HPrz    A    C        0      0        2 
  10  chr10_22957328     ZBoe    A    C        1      2        2 
  10  chr10_22957328     ZGre    A    C        0      0        2 
  10  chr10_22957328     ZHar    A    C        0      0        2 
  10  chr10_22957328   Sample    A    C        0      0        2 
  10  chr10_22960027     AAsi    T    C        0      0        2 
  10  chr10_22960027     AKia    T    C        0      0        2 
  10  chr10_22960027     AOna    T    C        0      0        2 
  10  chr10_22960027     ASom    T    C        1      2        2 
  10  chr10_22960027     HCab    T    C        0      0        2 
  10  chr10_22960027     HPrz    T    C        0      0        2 
  10  chr10_22960027     ZBoe    T    C        0      0        2 
  10  chr10_22960027     ZGre    T    C        0      0        2 
  10  chr10_22960027     ZHar    T    C        0      0        2 
  10  chr10_22960027   Sample    T    C        0      0        2 
  10  chr10_22961838     AAsi    G    A        0      0        2 
  10  chr10_22961838     AKia    G    A        0      0        2 
  10  chr10_22961838     AOna    G    A      0.5      1        2 
  10  chr10_22961838     ASom    G    A        0      0        2 
  10  chr10_22961838     HCab    G    A        0      0        2 
  10  chr10_22961838     HPrz    G    A        0      0        2 
  10  chr10_22961838     ZBoe    G    A        0      0        2 
  10  chr10_22961838     ZGre    G    A        0      0        2 
  10  chr10_22961838     ZHar    G    A        0      0        2 
  10  chr10_22961838   Sample    G    A        0      0        2 
  10  chr10_22967803     AAsi    T    C        0      0        2 
  10  chr10_22967803     AKia    T    C        0      0        2 
  10  chr10_22967803     AOna    T    C        0      0        2 
  10  chr10_22967803     ASom    T    C        0      0        2 
  10  chr10_22967803     HCab    T    C        0      0        2 
  10  chr10_22967803     HPrz    T    C      0.5      1        2 
  10  chr10_22967803     ZBoe    T    C        0      0        2 
  10  chr10_22967803     ZGre    T    C        0      0        2 
  10  chr10_22967803     ZHar    T    C        0      0        2 
  10  chr10_22967803   Sample    T    C        0      0        2 
  10  chr10_22969708     AAsi    T    C        0      0        2 
  10  chr10_22969708     AKia    T    C        0      0        2 
  10  chr10_22969708     AOna    T    C        0      0        2 
  10  chr10_22969708     ASom    T    C        0      0        2 
  10  chr10_22969708     HCab    T    C        0      0        2 
  10  chr10_22969708     HPrz    T    C        0      0        2 
  10  chr10_22969708     ZBoe    T    C        0      0        2 
  10  chr10_22969708     ZGre    T    C      0.5      1        2 
  10  chr10_22969708     ZHar    T    C        0      0        2 
  10  chr10_22969708   Sample    T    C        0      0        2 
  10  chr10_22972169     AAsi    C    G        0      0        2 
  10  chr10_22972169     AKia    C    G        0      0        2 
  10  chr10_22972169     AOna    C    G        0      0        2 
  10  chr10_22972169     ASom    C    G        0      0        2 
  10  chr10_22972169     HCab    C    G        1      2        2 
  10  chr10_22972169     HPrz    C    G        1      2        2 
  10  chr10_22972169     ZBoe    C    G        0      0        2 
  10  chr10_22972169     ZGre    C    G        0      0        2 
  10  chr10_22972169     ZHar    C    G        0      0        2 
  10  chr10_22972169   Sample    C    G        0      0        2 
  10  chr10_22976222     AAsi    G    A        0      0        2 
  10  chr10_22976222     AKia    G    A        0      0        2 
  10  chr10_22976222     AOna    G    A        0      0        2 
  10  chr10_22976222     ASom    G    A        0      0        2 
  10  chr10_22976222     HCab    G    A        1      2        2 
  10  chr10_22976222     HPrz    G    A        1      2        2 
  10  chr10_22976222     ZBoe    G    A        0      0        2 
  10  chr10_22976222     ZGre    G    A        0      0        2 
  10  chr10_22976222     ZHar    G    A        0      0        2 
  10  chr10_22976222   Sample    G    A        0      0        2 
  10  chr10_22983268     AAsi    T    A        0      0        2 
  10  chr10_22983268     AKia    T    A        1      2        2 
  10  chr10_22983268     AOna    T    A        1      2        2 
  10  chr10_22983268     ASom    T    A        0      0        2 
  10  chr10_22983268     HCab    T    A        0      0        2 
  10  chr10_22983268     HPrz    T    A        0      0        2 
  10  chr10_22983268     ZBoe    T    A        0      0        2 
  10  chr10_22983268     ZGre    T    A        0      0        2 
  10  chr10_22983268     ZHar    T    A        0      0        2 
  10  chr10_22983268   Sample    T    A        0      0        2 
  10  chr10_22983353     AAsi    T    C        0      0        2 
  10  chr10_22983353     AKia    T    C      0.5      1        2 
  10  chr10_22983353     AOna    T    C        0      0        2 
  10  chr10_22983353     ASom    T    C        0      0        2 
  10  chr10_22983353     HCab    T    C        0      0        2 
  10  chr10_22983353     HPrz    T    C        0      0        2 
  10  chr10_22983353     ZBoe    T    C        0      0        2 
  10  chr10_22983353     ZGre    T    C        0      0        2 
  10  chr10_22983353     ZHar    T    C        0      0        2 
  10  chr10_22983353   Sample    T    C        0      0        2 
  10  chr10_22983965     AAsi    T    C        0      0        2 
  10  chr10_22983965     AKia    T    C        0      0        2 
  10  chr10_22983965     AOna    T    C        0      0        2 
  10  chr10_22983965     ASom    T    C        0      0        2 
  10  chr10_22983965     HCab    T    C      0.5      1        2 
  10  chr10_22983965     HPrz    T    C        0      0        2 
  10  chr10_22983965     ZBoe    T    C        0      0        2 
  10  chr10_22983965     ZGre    T    C        0      0        2 
  10  chr10_22983965     ZHar    T    C        0      0        2 
  10  chr10_22983965   Sample    T    C        0      0        2 
  10  chr10_22992053     AAsi    T    C        0      0        2 
  10  chr10_22992053     AKia    T    C        0      0        2 
  10  chr10_22992053     AOna    T    C        0      0        2 
  10  chr10_22992053     ASom    T    C        0      0        2 
  10  chr10_22992053     HCab    T    C        0      0        2 
  10  chr10_22992053     HPrz    T    C        0      0        2 
  10  chr10_22992053     ZBoe    T    C        0      0        2 
  10  chr10_22992053     ZGre    T    C        0      0        2 
  10  chr10_22992053     ZHar    T    C        1      2        2 
  10  chr10_22992053   Sample    T    C        0      0        2 
  10  chr10_22992431     AAsi    G    A        0      0        2 
  10  chr10_22992431     AKia    G    A        0      0        2 
  10  chr10_22992431     AOna    G    A        0      0        2 
  10  chr10_22992431     ASom    G    A        0      0        2 
  10  chr10_22992431     HCab    G    A        1      2        2 
  10  chr10_22992431     HPrz    G    A        1      2        2 
  10  chr10_22992431     ZBoe    G    A        0      0        2 
  10  chr10_22992431     ZGre    G    A        0      0        2 
  10  chr10_22992431     ZHar    G    A        0      0        2 
  10  chr10_22992431   Sample    G    A        0      0        2 
  10  chr10_23017503     AAsi    T    C        0      0        2 
  10  chr10_23017503     AKia    T    C        0      0        2 
  10  chr10_23017503     AOna    T    C        0      0        2 
  10  chr10_23017503     ASom    T    C        0      0        2 
  10  chr10_23017503     HCab    T    C      0.5      1        2 
  10  chr10_23017503     HPrz    T    C      0.5      1        2 
  10  chr10_23017503     ZBoe    T    C        0      0        2 
  10  chr10_23017503     ZGre    T    C        0      0        2 
  10  chr10_23017503     ZHar    T    C        0      0        2 
  10  chr10_23017503   Sample    T    C        0      0        2 
  10  chr10_23020237     AAsi    G    C        0      0        2 
  10  chr10_23020237     AKia    G    C        0      0        2 
  10  chr10_23020237     AOna    G    C        0      0        2 
  10  chr10_23020237     ASom    G    C        0      0        2 
  10  chr10_23020237     HCab    G    C      0.5      1        2 
  10  chr10_23020237     HPrz    G    C      0.5      1        2 
  10  chr10_23020237     ZBoe    G    C        0      0        2 
  10  chr10_23020237     ZGre    G    C        0      0        2 
  10  chr10_23020237     ZHar    G    C        0      0        2 
  10  chr10_23020237   Sample    G    C        0      0        2 
  10  chr10_23020911     AAsi    A    G        0      0        2 
  10  chr10_23020911     AKia    A    G        0      0        2 
  10  chr10_23020911     AOna    A    G      0.5      1        2 
  10  chr10_23020911     ASom    A    G        0      0        2 
  10  chr10_23020911     HCab    A    G        0      0        2 
  10  chr10_23020911     HPrz    A    G        0      0        2 
  10  chr10_23020911     ZBoe    A    G        0      0        2 
  10  chr10_23020911     ZGre    A    G        1      2        2 
  10  chr10_23020911     ZHar    A    G        0      0        2 
  10  chr10_23020911   Sample    A    G        0      0        2 
  10  chr10_23026604     AAsi    T    C        0      0        2 
  10  chr10_23026604     AKia    T    C        1      2        2 
  10  chr10_23026604     AOna    T    C        0      0        2 
  10  chr10_23026604     ASom    T    C        0      0        2 
  10  chr10_23026604     HCab    T    C        0      0        2 
  10  chr10_23026604     HPrz    T    C        0      0        2 
  10  chr10_23026604     ZBoe    T    C        0      0        2 
  10  chr10_23026604     ZGre    T    C        0      0        2 
  10  chr10_23026604     ZHar    T    C        0      0        2 
  10  chr10_23026604   Sample    T    C        0      0        2 
  10  chr10_23034882     AAsi    T    C        0      0        2 
  10  chr10_23034882     AKia    T    C        0      0        2 
  10  chr10_23034882     AOna    T    C        1      2        2 
  10  chr10_23034882     ASom    T    C        0      0        2 
  10  chr10_23034882     HCab    T    C        0      0        2 
  10  chr10_23034882     HPrz    T    C        0      0        2 
  10  chr10_23034882     ZBoe    T    C        0      0        2 
  10  chr10_23034882     ZGre    T    C        0      0        2 
  10  chr10_23034882     ZHar    T    C        1      2        2 
  10  chr10_23034882   Sample    T    C        0      0        2 
  10  chr10_23035544     AAsi    T    C        0      0        2 
  10  chr10_23035544     AKia    T    C        0      0        2 
  10  chr10_23035544     AOna    T    C        0      0        2 
  10  chr10_23035544     ASom    T    C        0      0        2 
  10  chr10_23035544     HCab    T    C        1      2        2 
  10  chr10_23035544     HPrz    T    C        1      2        2 
  10  chr10_23035544     ZBoe    T    C        0      0        2 
  10  chr10_23035544     ZGre    T    C        0      0        2 
  10  chr10_23035544     ZHar    T    C        0      0        2 
  10  chr10_23035544   Sample    T    C        0      0        2 
  10  chr10_23036927     AAsi    C    T        0      0        2 
  10  chr10_23036927     AKia    C    T        0      0        2 
  10  chr10_23036927     AOna    C    T        0      0        2 
  10  chr10_23036927     ASom    C    T        1      2        2 
  10  chr10_23036927     HCab    C    T        0      0        2 
  10  chr10_23036927     HPrz    C    T        0      0        2 
  10  chr10_23036927     ZBoe    C    T        0      0        2 
  10  chr10_23036927     ZGre    C    T        0      0        2 
  10  chr10_23036927     ZHar    C    T        0      0        2 
  10  chr10_23036927   Sample    C    T        1      2        2 
  10  chr10_23043779     AAsi    A    G        0      0        2 
  10  chr10_23043779     AKia    A    G        0      0        2 
  10  chr10_23043779     AOna    A    G        0      0        2 
  10  chr10_23043779     ASom    A    G        0      0        2 
  10  chr10_23043779     HCab    A    G        1      2        2 
  10  chr10_23043779     HPrz    A    G        1      2        2 
  10  chr10_23043779     ZBoe    A    G        0      0        2 
  10  chr10_23043779     ZGre    A    G        0      0        2 
  10  chr10_23043779     ZHar    A    G        0      0        2 
  10  chr10_23043779   Sample    A    G        0      0        2 
  10  chr10_23047960     AAsi    A    T        0      0        2 
  10  chr10_23047960     AKia    A    T        0      0        2 
  10  chr10_23047960     AOna    A    T      0.5      1        2 
  10  chr10_23047960     ASom    A    T        0      0        2 
  10  chr10_23047960     HCab    A    T        0      0        2 
  10  chr10_23047960     HPrz    A    T        0      0        2 
  10  chr10_23047960     ZBoe    A    T        0      0        2 
  10  chr10_23047960     ZGre    A    T        0      0        2 
  10  chr10_23047960     ZHar    A    T        0      0        2 
  10  chr10_23047960   Sample    A    T        0      0        2 
  10  chr10_23058812     AAsi    T    A        0      0        2 
  10  chr10_23058812     AKia    T    A        0      0        2 
  10  chr10_23058812     AOna    T    A        0      0        2 
  10  chr10_23058812     ASom    T    A        0      0        2 
  10  chr10_23058812     HCab    T    A        0      0        2 
  10  chr10_23058812     HPrz    T    A        0      0        2 
  10  chr10_23058812     ZBoe    T    A        0      0        2 
  10  chr10_23058812     ZGre    T    A      0.5      1        2 
  10  chr10_23058812     ZHar    T    A        0      0        2 
  10  chr10_23058812   Sample    T    A        0      0        2 
  10  chr10_23065938     AAsi    A    G        0      0        2 
  10  chr10_23065938     AKia    A    G        0      0        2 
  10  chr10_23065938     AOna    A    G        0      0        2 
  10  chr10_23065938     ASom    A    G        0      0        2 
  10  chr10_23065938     HCab    A    G        1      2        2 
  10  chr10_23065938     HPrz    A    G        1      2        2 
  10  chr10_23065938     ZBoe    A    G        0      0        2 
  10  chr10_23065938     ZGre    A    G        0      0        2 
  10  chr10_23065938     ZHar    A    G        0      0        2 
  10  chr10_23065938   Sample    A    G        0      0        2 
  10  chr10_23071164     AAsi    T    C        0      0        2 
  10  chr10_23071164     AKia    T    C        0      0        2 
  10  chr10_23071164     AOna    T    C      0.5      1        2 
  10  chr10_23071164     ASom    T    C        0      0        2 
  10  chr10_23071164     HCab    T    C        0      0        2 
  10  chr10_23071164     HPrz    T    C        0      0        2 
  10  chr10_23071164     ZBoe    T    C        0      0        2 
  10  chr10_23071164     ZGre    T    C        0      0        2 
  10  chr10_23071164     ZHar    T    C        0      0        2 
  10  chr10_23071164   Sample    T    C        0      0        2 
  10  chr10_23078179     AAsi    T    C        0      0        2 
  10  chr10_23078179     AKia    T    C      0.5      1        2 
  10  chr10_23078179     AOna    T    C        0      0        2 
  10  chr10_23078179     ASom    T    C        0      0        2 
  10  chr10_23078179     HCab    T    C        0      0        2 
  10  chr10_23078179     HPrz    T    C        0      0        2 
  10  chr10_23078179     ZBoe    T    C        0      0        2 
  10  chr10_23078179     ZGre    T    C        0      0        2 
  10  chr10_23078179     ZHar    T    C        0      0        2 
  10  chr10_23078179   Sample    T    C        0      0        2 
  10  chr10_23081102     AAsi    G    A        0      0        2 
  10  chr10_23081102     AKia    G    A      0.5      1        2 
  10  chr10_23081102     AOna    G    A        0      0        2 
  10  chr10_23081102     ASom    G    A        0      0        2 
  10  chr10_23081102     HCab    G    A        0      0        2 
  10  chr10_23081102     HPrz    G    A        0      0        2 
  10  chr10_23081102     ZBoe    G    A        0      0        2 
  10  chr10_23081102     ZGre    G    A        0      0        2 
  10  chr10_23081102     ZHar    G    A        0      0        2 
  10  chr10_23081102   Sample    G    A        0      0        2 
  10  chr10_23085593     AAsi    C    A        0      0        2 
  10  chr10_23085593     AKia    C    A        0      0        2 
  10  chr10_23085593     AOna    C    A      0.5      1        2 
  10  chr10_23085593     ASom    C    A        0      0        2 
  10  chr10_23085593     HCab    C    A        0      0        2 
  10  chr10_23085593     HPrz    C    A        0      0        2 
  10  chr10_23085593     ZBoe    C    A        0      0        2 
  10  chr10_23085593     ZGre    C    A        0      0        2 
  10  chr10_23085593     ZHar    C    A        0      0        2 
  10  chr10_23085593   Sample    C    A        0      0        2 
  10  chr10_23087750     AAsi    A    G        0      0        2 
  10  chr10_23087750     AKia    A    G        0      0        2 
  10  chr10_23087750     AOna    A    G      0.5      1        2 
  10  chr10_23087750     ASom    A    G        0      0        2 
  10  chr10_23087750     HCab    A    G        0      0        2 
  10  chr10_23087750     HPrz    A    G        0      0        2 
  10  chr10_23087750     ZBoe    A    G        0      0        2 
  10  chr10_23087750     ZGre    A    G        0      0        2 
  10  chr10_23087750     ZHar    A    G        0      0        2 
  10  chr10_23087750   Sample    A    G        0      0        2 
  10  chr10_23113754     AAsi    C    G        0      0        2 
  10  chr10_23113754     AKia    C    G        0      0        2 
  10  chr10_23113754     AOna    C    G        0      0        2 
  10  chr10_23113754     ASom    C    G        0      0        2 
  10  chr10_23113754     HCab    C    G        1      2        2 
  10  chr10_23113754     HPrz    C    G        1      2        2 
  10  chr10_23113754     ZBoe    C    G        0      0        2 
  10  chr10_23113754     ZGre    C    G        0      0        2 
  10  chr10_23113754     ZHar    C    G        0      0        2 
  10  chr10_23113754   Sample    C    G        0      0        2 
  10  chr10_23119215     AAsi    T    C        0      0        2 
  10  chr10_23119215     AKia    T    C        0      0        2 
  10  chr10_23119215     AOna    T    C        0      0        2 
  10  chr10_23119215     ASom    T    C        0      0        2 
  10  chr10_23119215     HCab    T    C        1      2        2 
  10  chr10_23119215     HPrz    T    C        1      2        2 
  10  chr10_23119215     ZBoe    T    C        0      0        2 
  10  chr10_23119215     ZGre    T    C        0      0        2 
  10  chr10_23119215     ZHar    T    C        0      0        2 
  10  chr10_23119215   Sample    T    C        0      0        2 
  10  chr10_23121458     AAsi    C    G        0      0        2 
  10  chr10_23121458     AKia    C    G        0      0        2 
  10  chr10_23121458     AOna    C    G        0      0        2 
  10  chr10_23121458     ASom    C    G        0      0        2 
  10  chr10_23121458     HCab    C    G        0      0        2 
  10  chr10_23121458     HPrz    C    G        0      0        2 
  10  chr10_23121458     ZBoe    C    G        0      0        2 
  10  chr10_23121458     ZGre    C    G      0.5      1        2 
  10  chr10_23121458     ZHar    C    G        0      0        2 
  10  chr10_23121458   Sample    C    G        0      0        2 
  10  chr10_23123971     AAsi    C    T        0      0        2 
  10  chr10_23123971     AKia    C    T        0      0        2 
  10  chr10_23123971     AOna    C    T        0      0        2 
  10  chr10_23123971     ASom    C    T        0      0        2 
  10  chr10_23123971     HCab    C    T        1      2        2 
  10  chr10_23123971     HPrz    C    T        1      2        2 
  10  chr10_23123971     ZBoe    C    T        0      0        2 
  10  chr10_23123971     ZGre    C    T        0      0        2 
  10  chr10_23123971     ZHar    C    T        0      0        2 
  10  chr10_23123971   Sample    C    T        0      0        2 
  10  chr10_23133068     AAsi    C    G        0      0        2 
  10  chr10_23133068     AKia    C    G        0      0        2 
  10  chr10_23133068     AOna    C    G        0      0        2 
  10  chr10_23133068     ASom    C    G        0      0        2 
  10  chr10_23133068     HCab    C    G        0      0        2 
  10  chr10_23133068     HPrz    C    G        0      0        2 
  10  chr10_23133068     ZBoe    C    G      0.5      1        2 
  10  chr10_23133068     ZGre    C    G        0      0        2 
  10  chr10_23133068     ZHar    C    G        0      0        2 
  10  chr10_23133068   Sample    C    G        0      0        2 
  10  chr10_23144651     AAsi    T    C      0.5      1        2 
  10  chr10_23144651     AKia    T    C        0      0        2 
  10  chr10_23144651     AOna    T    C        0      0        2 
  10  chr10_23144651     ASom    T    C        0      0        2 
  10  chr10_23144651     HCab    T    C        0      0        2 
  10  chr10_23144651     HPrz    T    C        0      0        2 
  10  chr10_23144651     ZBoe    T    C        0      0        2 
  10  chr10_23144651     ZGre    T    C        0      0        2 
  10  chr10_23144651     ZHar    T    C        0      0        2 
  10  chr10_23144651   Sample    T    C        0      0        2 
  10  chr10_23145134     AAsi    T    C        0      0        2 
  10  chr10_23145134     AKia    T    C        0      0        2 
  10  chr10_23145134     AOna    T    C        0      0        2 
  10  chr10_23145134     ASom    T    C        0      0        2 
  10  chr10_23145134     HCab    T    C        0      0        2 
  10  chr10_23145134     HPrz    T    C        0      0        2 
  10  chr10_23145134     ZBoe    T    C      0.5      1        2 
  10  chr10_23145134     ZGre    T    C        0      0        2 
  10  chr10_23145134     ZHar    T    C        0      0        2 
  10  chr10_23145134   Sample    T    C        0      0        2 
  10  chr10_23147855     AAsi    T    C        0      0        2 
  10  chr10_23147855     AKia    T    C        1      2        2 
  10  chr10_23147855     AOna    T    C        0      0        2 
  10  chr10_23147855     ASom    T    C        0      0        2 
  10  chr10_23147855     HCab    T    C        0      0        2 
  10  chr10_23147855     HPrz    T    C        0      0        2 
  10  chr10_23147855     ZBoe    T    C        0      0        2 
  10  chr10_23147855     ZGre    T    C        0      0        2 
  10  chr10_23147855     ZHar    T    C        0      0        2 
  10  chr10_23147855   Sample    T    C        0      0        2 
  10  chr10_23170454     AAsi    T    G        0      0        2 
  10  chr10_23170454     AKia    T    G        0      0        2 
  10  chr10_23170454     AOna    T    G        0      0        2 
  10  chr10_23170454     ASom    T    G        0      0        2 
  10  chr10_23170454     HCab    T    G        0      0        2 
  10  chr10_23170454     HPrz    T    G        0      0        2 
  10  chr10_23170454     ZBoe    T    G        1      2        2 
  10  chr10_23170454     ZGre    T    G        0      0        2 
  10  chr10_23170454     ZHar    T    G        0      0        2 
  10  chr10_23170454   Sample    T    G        0      0        2 
  10  chr10_23179930     AAsi    T    G        0      0        2 
  10  chr10_23179930     AKia    T    G        0      0        2 
  10  chr10_23179930     AOna    T    G        0      0        2 
  10  chr10_23179930     ASom    T    G        0      0        2 
  10  chr10_23179930     HCab    T    G        0      0        2 
  10  chr10_23179930     HPrz    T    G        0      0        2 
  10  chr10_23179930     ZBoe    T    G        0      0        2 
  10  chr10_23179930     ZGre    T    G        0      0        2 
  10  chr10_23179930     ZHar    T    G        1      2        2 
  10  chr10_23179930   Sample    T    G        0      0        2 
  10  chr10_23181107     AAsi    C    T        0      0        2 
  10  chr10_23181107     AKia    C    T        0      0        2 
  10  chr10_23181107     AOna    C    T      0.5      1        2 
  10  chr10_23181107     ASom    C    T        0      0        2 
  10  chr10_23181107     HCab    C    T        0      0        2 
  10  chr10_23181107     HPrz    C    T        0      0        2 
  10  chr10_23181107     ZBoe    C    T        0      0        2 
  10  chr10_23181107     ZGre    C    T        0      0        2 
  10  chr10_23181107     ZHar    C    T        0      0        2 
  10  chr10_23181107   Sample    C    T        0      0        2 
  10  chr10_23187424     AAsi    C    G        0      0        2 
  10  chr10_23187424     AKia    C    G        0      0        2 
  10  chr10_23187424     AOna    C    G        0      0        2 
  10  chr10_23187424     ASom    C    G        0      0        2 
  10  chr10_23187424     HCab    C    G        0      0        2 
  10  chr10_23187424     HPrz    C    G        0      0        2 
  10  chr10_23187424     ZBoe    C    G        1      2        2 
  10  chr10_23187424     ZGre    C    G        0      0        2 
  10  chr10_23187424     ZHar    C    G        0      0        2 
  10  chr10_23187424   Sample    C    G        0      0        2 
  10  chr10_23195477     AAsi    T    C        0      0        2 
  10  chr10_23195477     AKia    T    C        0      0        2 
  10  chr10_23195477     AOna    T    C        0      0        2 
  10  chr10_23195477     ASom    T    C        0      0        2 
  10  chr10_23195477     HCab    T    C        0      0        2 
  10  chr10_23195477     HPrz    T    C      0.5      1        2 
  10  chr10_23195477     ZBoe    T    C        0      0        2 
  10  chr10_23195477     ZGre    T    C        0      0        2 
  10  chr10_23195477     ZHar    T    C        0      0        2 
  10  chr10_23195477   Sample    T    C        0      0        2 
  10  chr10_23201877     AAsi    T    C        0      0        2 
  10  chr10_23201877     AKia    T    C        0      0        2 
  10  chr10_23201877     AOna    T    C        0      0        2 
  10  chr10_23201877     ASom    T    C        0      0        2 
  10  chr10_23201877     HCab    T    C        0      0        2 
  10  chr10_23201877     HPrz    T    C        0      0        2 
  10  chr10_23201877     ZBoe    T    C        0      0        2 
  10  chr10_23201877     ZGre    T    C        1      2        2 
  10  chr10_23201877     ZHar    T    C        0      0        2 
  10  chr10_23201877   Sample    T    C        0      0        2 
  10  chr10_23202109     AAsi    A    G        0      0        2 
  10  chr10_23202109     AKia    A    G        0      0        2 
  10  chr10_23202109     AOna    A    G      0.5      1        2 
  10  chr10_23202109     ASom    A    G        0      0        2 
  10  chr10_23202109     HCab    A    G        0      0        2 
  10  chr10_23202109     HPrz    A    G        0      0        2 
  10  chr10_23202109     ZBoe    A    G        0      0        2 
  10  chr10_23202109     ZGre    A    G        0      0        2 
  10  chr10_23202109     ZHar    A    G        0      0        2 
  10  chr10_23202109   Sample    A    G        0      0        2 
  10  chr10_23210504     AAsi    T    C        0      0        2 
  10  chr10_23210504     AKia    T    C        0      0        2 
  10  chr10_23210504     AOna    T    C        0      0        2 
  10  chr10_23210504     ASom    T    C        0      0        2 
  10  chr10_23210504     HCab    T    C        1      2        2 
  10  chr10_23210504     HPrz    T    C        1      2        2 
  10  chr10_23210504     ZBoe    T    C        0      0        2 
  10  chr10_23210504     ZGre    T    C        0      0        2 
  10  chr10_23210504     ZHar    T    C        0      0        2 
  10  chr10_23210504   Sample    T    C        0      0        2 
  10  chr10_23218712     AAsi    T    A        1      2        2 
  10  chr10_23218712     AKia    T    A        0      0        2 
  10  chr10_23218712     AOna    T    A        0      0        2 
  10  chr10_23218712     ASom    T    A        1      2        2 
  10  chr10_23218712     HCab    T    A        0      0        2 
  10  chr10_23218712     HPrz    T    A        0      0        2 
  10  chr10_23218712     ZBoe    T    A        0      0        2 
  10  chr10_23218712     ZGre    T    A        0      0        2 
  10  chr10_23218712     ZHar    T    A        0      0        2 
  10  chr10_23218712   Sample    T    A        1      2        2 
  10  chr10_23221133     AAsi    G    A        0      0        2 
  10  chr10_23221133     AKia    G    A        0      0        2 
  10  chr10_23221133     AOna    G    A        0      0        2 
  10  chr10_23221133     ASom    G    A        0      0        2 
  10  chr10_23221133     HCab    G    A        0      0        2 
  10  chr10_23221133     HPrz    G    A        0      0        2 
  10  chr10_23221133     ZBoe    G    A        0      0        2 
  10  chr10_23221133     ZGre    G    A        0      0        2 
  10  chr10_23221133     ZHar    G    A        1      2        2 
  10  chr10_23221133   Sample    G    A        0      0        2 
  10  chr10_23224982     AAsi    A    G        0      0        2 
  10  chr10_23224982     AKia    A    G        0      0        2 
  10  chr10_23224982     AOna    A    G        0      0        2 
  10  chr10_23224982     ASom    A    G        0      0        2 
  10  chr10_23224982     HCab    A    G        1      2        2 
  10  chr10_23224982     HPrz    A    G        1      2        2 
  10  chr10_23224982     ZBoe    A    G        0      0        2 
  10  chr10_23224982     ZGre    A    G        0      0        2 
  10  chr10_23224982     ZHar    A    G        0      0        2 
  10  chr10_23224982   Sample    A    G        0      0        2 
  10  chr10_23225400     AAsi    T    C        0      0        2 
  10  chr10_23225400     AKia    T    C        0      0        2 
  10  chr10_23225400     AOna    T    C      0.5      1        2 
  10  chr10_23225400     ASom    T    C        0      0        2 
  10  chr10_23225400     HCab    T    C        1      2        2 
  10  chr10_23225400     HPrz    T    C        1      2        2 
  10  chr10_23225400     ZBoe    T    C        0      0        2 
  10  chr10_23225400     ZGre    T    C        0      0        2 
  10  chr10_23225400     ZHar    T    C        0      0        2 
  10  chr10_23225400   Sample    T    C        0      0        2 
  10  chr10_23234033     AAsi    T    C        0      0        2 
  10  chr10_23234033     AKia    T    C        0      0        2 
  10  chr10_23234033     AOna    T    C        0      0        2 
  10  chr10_23234033     ASom    T    C        0      0        2 
  10  chr10_23234033     HCab    T    C      0.5      1        2 
  10  chr10_23234033     HPrz    T    C        1      2        2 
  10  chr10_23234033     ZBoe    T    C        0      0        2 
  10  chr10_23234033     ZGre    T    C        0      0        2 
  10  chr10_23234033     ZHar    T    C        0      0        2 
  10  chr10_23234033   Sample    T    C        0      0        2 
  10  chr10_23259082     AAsi    G    A        0      0        2 
  10  chr10_23259082     AKia    G    A        0      0        2 
  10  chr10_23259082     AOna    G    A        0      0        2 
  10  chr10_23259082     ASom    G    A        0      0        2 
  10  chr10_23259082     HCab    G    A        0      0        2 
  10  chr10_23259082     HPrz    G    A        0      0        2 
  10  chr10_23259082     ZBoe    G    A        1      2        2 
  10  chr10_23259082     ZGre    G    A        0      0        2 
  10  chr10_23259082     ZHar    G    A        0      0        2 
  10  chr10_23259082   Sample    G    A        0      0        2 
  10  chr10_23264107     AAsi    G    C        0      0        2 
  10  chr10_23264107     AKia    G    C        0      0        2 
  10  chr10_23264107     AOna    G    C        0      0        2 
  10  chr10_23264107     ASom    G    C        0      0        2 
  10  chr10_23264107     HCab    G    C      0.5      1        2 
  10  chr10_23264107     HPrz    G    C      0.5      1        2 
  10  chr10_23264107     ZBoe    G    C        0      0        2 
  10  chr10_23264107     ZGre    G    C        0      0        2 
  10  chr10_23264107     ZHar    G    C        0      0        2 
  10  chr10_23264107   Sample    G    C        0      0        2 
  10  chr10_23293775     AAsi    T    C        0      0        2 
  10  chr10_23293775     AKia    T    C        0      0        2 
  10  chr10_23293775     AOna    T    C        0      0        2 
  10  chr10_23293775     ASom    T    C        0      0        2 
  10  chr10_23293775     HCab    T    C      0.5      1        2 
  10  chr10_23293775     HPrz    T    C      0.5      1        2 
  10  chr10_23293775     ZBoe    T    C        0      0        2 
  10  chr10_23293775     ZGre    T    C        0      0        2 
  10  chr10_23293775     ZHar    T    C        0      0        2 
  10  chr10_23293775   Sample    T    C        0      0        2 
  10  chr10_23295128     AAsi    T    C        0      0        2 
  10  chr10_23295128     AKia    T    C        0      0        2 
  10  chr10_23295128     AOna    T    C      0.5      1        2 
  10  chr10_23295128     ASom    T    C        0      0        2 
  10  chr10_23295128     HCab    T    C        0      0        2 
  10  chr10_23295128     HPrz    T    C        0      0        2 
  10  chr10_23295128     ZBoe    T    C        0      0        2 
  10  chr10_23295128     ZGre    T    C        0      0        2 
  10  chr10_23295128     ZHar    T    C        0      0        2 
  10  chr10_23295128   Sample    T    C        0      0        2 
  10  chr10_23295273     AAsi    T    C      0.5      1        2 
  10  chr10_23295273     AKia    T    C        0      0        2 
  10  chr10_23295273     AOna    T    C        0      0        2 
  10  chr10_23295273     ASom    T    C        1      2        2 
  10  chr10_23295273     HCab    T    C        0      0        2 
  10  chr10_23295273     HPrz    T    C        0      0        2 
  10  chr10_23295273     ZBoe    T    C        0      0        2 
  10  chr10_23295273     ZGre    T    C        0      0        2 
  10  chr10_23295273     ZHar    T    C        0      0        2 
  10  chr10_23295273   Sample    T    C        0      0        2 
  10  chr10_23295667     AAsi    T    C      0.5      1        2 
  10  chr10_23295667     AKia    T    C        0      0        2 
  10  chr10_23295667     AOna    T    C        0      0        2 
  10  chr10_23295667     ASom    T    C        0      0        2 
  10  chr10_23295667     HCab    T    C        0      0        2 
  10  chr10_23295667     HPrz    T    C        0      0        2 
  10  chr10_23295667     ZBoe    T    C        0      0        2 
  10  chr10_23295667     ZGre    T    C        0      0        2 
  10  chr10_23295667     ZHar    T    C        0      0        2 
  10  chr10_23295667   Sample    T    C        0      0        2 
  10  chr10_23296427     AAsi    T    A      0.5      1        2 
  10  chr10_23296427     AKia    T    A        0      0        2 
  10  chr10_23296427     AOna    T    A        0      0        2 
  10  chr10_23296427     ASom    T    A        0      0        2 
  10  chr10_23296427     HCab    T    A        0      0        2 
  10  chr10_23296427     HPrz    T    A        0      0        2 
  10  chr10_23296427     ZBoe    T    A        0      0        2 
  10  chr10_23296427     ZGre    T    A        0      0        2 
  10  chr10_23296427     ZHar    T    A        0      0        2 
  10  chr10_23296427   Sample    T    A        1      2        2 
  10  chr10_23298623     AAsi    A    G        0      0        2 
  10  chr10_23298623     AKia    A    G        0      0        2 
  10  chr10_23298623     AOna    A    G      0.5      1        2 
  10  chr10_23298623     ASom    A    G        0      0        2 
  10  chr10_23298623     HCab    A    G        0      0        2 
  10  chr10_23298623     HPrz    A    G        0      0        2 
  10  chr10_23298623     ZBoe    A    G        0      0        2 
  10  chr10_23298623     ZGre    A    G        0      0        2 
  10  chr10_23298623     ZHar    A    G        0      0        2 
  10  chr10_23298623   Sample    A    G        0      0        2 
  10  chr10_23304495     AAsi    T    C        0      0        2 
  10  chr10_23304495     AKia    T    C        0      0        2 
  10  chr10_23304495     AOna    T    C        0      0        2 
  10  chr10_23304495     ASom    T    C        0      0        2 
  10  chr10_23304495     HCab    T    C        1      2        2 
  10  chr10_23304495     HPrz    T    C        1      2        2 
  10  chr10_23304495     ZBoe    T    C        0      0        2 
  10  chr10_23304495     ZGre    T    C        0      0        2 
  10  chr10_23304495     ZHar    T    C        0      0        2 
  10  chr10_23304495   Sample    T    C        0      0        2 
  10  chr10_23310677     AAsi    T    C        0      0        2 
  10  chr10_23310677     AKia    T    C        0      0        2 
  10  chr10_23310677     AOna    T    C        0      0        2 
  10  chr10_23310677     ASom    T    C        0      0        2 
  10  chr10_23310677     HCab    T    C        0      0        2 
  10  chr10_23310677     HPrz    T    C        0      0        2 
  10  chr10_23310677     ZBoe    T    C      0.5      1        2 
  10  chr10_23310677     ZGre    T    C        0      0        2 
  10  chr10_23310677     ZHar    T    C        0      0        2 
  10  chr10_23310677   Sample    T    C        0      0        2 
  10  chr10_23311348     AAsi    G    A        0      0        2 
  10  chr10_23311348     AKia    G    A        0      0        2 
  10  chr10_23311348     AOna    G    A        0      0        2 
  10  chr10_23311348     ASom    G    A        0      0        2 
  10  chr10_23311348     HCab    G    A        0      0        2 
  10  chr10_23311348     HPrz    G    A        0      0        2 
  10  chr10_23311348     ZBoe    G    A        1      2        2 
  10  chr10_23311348     ZGre    G    A        0      0        2 
  10  chr10_23311348     ZHar    G    A        0      0        2 
  10  chr10_23311348   Sample    G    A        0      0        2 
  10  chr10_23312151     AAsi    T    C        0      0        2 
  10  chr10_23312151     AKia    T    C        0      0        2 
  10  chr10_23312151     AOna    T    C        0      0        2 
  10  chr10_23312151     ASom    T    C        0      0        2 
  10  chr10_23312151     HCab    T    C        0      0        2 
  10  chr10_23312151     HPrz    T    C        0      0        2 
  10  chr10_23312151     ZBoe    T    C        0      0        2 
  10  chr10_23312151     ZGre    T    C        0      0        2 
  10  chr10_23312151     ZHar    T    C        1      2        2 
  10  chr10_23312151   Sample    T    C        0      0        2 
  10  chr10_23332302     AAsi    T    C        0      0        2 
  10  chr10_23332302     AKia    T    C      0.5      1        2 
  10  chr10_23332302     AOna    T    C        0      0        2 
  10  chr10_23332302     ASom    T    C        0      0        2 
  10  chr10_23332302     HCab    T    C        0      0        2 
  10  chr10_23332302     HPrz    T    C        0      0        2 
  10  chr10_23332302     ZBoe    T    C        0      0        2 
  10  chr10_23332302     ZGre    T    C        0      0        2 
  10  chr10_23332302     ZHar    T    C        0      0        2 
  10  chr10_23332302   Sample    T    C        0      0        2 
  10  chr10_23338928     AAsi    C    T        0      0        2 
  10  chr10_23338928     AKia    C    T        0      0        2 
  10  chr10_23338928     AOna    C    T        0      0        2 
  10  chr10_23338928     ASom    C    T        1      2        2 
  10  chr10_23338928     HCab    C    T        0      0        2 
  10  chr10_23338928     HPrz    C    T        0      0        2 
  10  chr10_23338928     ZBoe    C    T        0      0        2 
  10  chr10_23338928     ZGre    C    T        0      0        2 
  10  chr10_23338928     ZHar    C    T        0      0        2 
  10  chr10_23338928   Sample    C    T        0      0        2 
  10  chr10_23342438     AAsi    G    C        0      0        2 
  10  chr10_23342438     AKia    G    C        1      2        2 
  10  chr10_23342438     AOna    G    C        0      0        2 
  10  chr10_23342438     ASom    G    C        0      0        2 
  10  chr10_23342438     HCab    G    C        0      0        2 
  10  chr10_23342438     HPrz    G    C        0      0        2 
  10  chr10_23342438     ZBoe    G    C        0      0        2 
  10  chr10_23342438     ZGre    G    C        0      0        2 
  10  chr10_23342438     ZHar    G    C        0      0        2 
  10  chr10_23342438   Sample    G    C        0      0        2 
  10  chr10_23344271     AAsi    T    C        0      0        2 
  10  chr10_23344271     AKia    T    C        0      0        2 
  10  chr10_23344271     AOna    T    C        0      0        2 
  10  chr10_23344271     ASom    T    C        0      0        2 
  10  chr10_23344271     HCab    T    C        1      2        2 
  10  chr10_23344271     HPrz    T    C        1      2        2 
  10  chr10_23344271     ZBoe    T    C        0      0        2 
  10  chr10_23344271     ZGre    T    C        0      0        2 
  10  chr10_23344271     ZHar    T    C        0      0        2 
  10  chr10_23344271   Sample    T    C        0      0        2 
  10  chr10_23344698     AAsi    G    C        0      0        2 
  10  chr10_23344698     AKia    G    C        0      0        2 
  10  chr10_23344698     AOna    G    C        0      0        2 
  10  chr10_23344698     ASom    G    C        0      0        2 
  10  chr10_23344698     HCab    G    C        0      0        2 
  10  chr10_23344698     HPrz    G    C        0      0        2 
  10  chr10_23344698     ZBoe    G    C        0      0        2 
  10  chr10_23344698     ZGre    G    C        0      0        2 
  10  chr10_23344698     ZHar    G    C        1      2        2 
  10  chr10_23344698   Sample    G    C        0      0        2 
  10  chr10_23344755     AAsi    A    G        0      0        2 
  10  chr10_23344755     AKia    A    G        0      0        2 
  10  chr10_23344755     AOna    A    G        0      0        2 
  10  chr10_23344755     ASom    A    G        0      0        2 
  10  chr10_23344755     HCab    A    G        0      0        2 
  10  chr10_23344755     HPrz    A    G        0      0        2 
  10  chr10_23344755     ZBoe    A    G        0      0        2 
  10  chr10_23344755     ZGre    A    G        1      2        2 
  10  chr10_23344755     ZHar    A    G        0      0        2 
  10  chr10_23344755   Sample    A    G        0      0        2 
  10  chr10_23353271     AAsi    T    A        0      0        2 
  10  chr10_23353271     AKia    T    A        0      0        2 
  10  chr10_23353271     AOna    T    A        0      0        2 
  10  chr10_23353271     ASom    T    A        0      0        2 
  10  chr10_23353271     HCab    T    A        0      0        2 
  10  chr10_23353271     HPrz    T    A        0      0        2 
  10  chr10_23353271     ZBoe    T    A        1      2        2 
  10  chr10_23353271     ZGre    T    A        0      0        2 
  10  chr10_23353271     ZHar    T    A        0      0        2 
  10  chr10_23353271   Sample    T    A        0      0        2 
  10  chr10_23354160     AAsi    G    A        0      0        2 
  10  chr10_23354160     AKia    G    A        0      0        2 
  10  chr10_23354160     AOna    G    A        0      0        2 
  10  chr10_23354160     ASom    G    A        0      0        2 
  10  chr10_23354160     HCab    G    A        1      2        2 
  10  chr10_23354160     HPrz    G    A        1      2        2 
  10  chr10_23354160     ZBoe    G    A        0      0        2 
  10  chr10_23354160     ZGre    G    A        0      0        2 
  10  chr10_23354160     ZHar    G    A        0      0        2 
  10  chr10_23354160   Sample    G    A        0      0        2 
  10  chr10_23363382     AAsi    C    T        0      0        2 
  10  chr10_23363382     AKia    C    T        0      0        2 
  10  chr10_23363382     AOna    C    T      0.5      1        2 
  10  chr10_23363382     ASom    C    T        0      0        2 
  10  chr10_23363382     HCab    C    T        0      0        2 
  10  chr10_23363382     HPrz    C    T        0      0        2 
  10  chr10_23363382     ZBoe    C    T        0      0        2 
  10  chr10_23363382     ZGre    C    T        0      0        2 
  10  chr10_23363382     ZHar    C    T        0      0        2 
  10  chr10_23363382   Sample    C    T        0      0        2 
  10  chr10_23365548     AAsi    A    C        0      0        2 
  10  chr10_23365548     AKia    A    C      0.5      1        2 
  10  chr10_23365548     AOna    A    C        0      0        2 
  10  chr10_23365548     ASom    A    C        0      0        2 
  10  chr10_23365548     HCab    A    C        0      0        2 
  10  chr10_23365548     HPrz    A    C        0      0        2 
  10  chr10_23365548     ZBoe    A    C        0      0        2 
  10  chr10_23365548     ZGre    A    C        0      0        2 
  10  chr10_23365548     ZHar    A    C        0      0        2 
  10  chr10_23365548   Sample    A    C        0      0        2 
  10  chr10_23384931     AAsi    T    C        0      0        2 
  10  chr10_23384931     AKia    T    C        0      0        2 
  10  chr10_23384931     AOna    T    C        0      0        2 
  10  chr10_23384931     ASom    T    C        0      0        2 
  10  chr10_23384931     HCab    T    C        0      0        2 
  10  chr10_23384931     HPrz    T    C        0      0        2 
  10  chr10_23384931     ZBoe    T    C        0      0        2 
  10  chr10_23384931     ZGre    T    C        1      2        2 
  10  chr10_23384931     ZHar    T    C        0      0        2 
  10  chr10_23384931   Sample    T    C        0      0        2 
  10  chr10_23388585     AAsi    G    A        0      0        2 
  10  chr10_23388585     AKia    G    A        0      0        2 
  10  chr10_23388585     AOna    G    A        0      0        2 
  10  chr10_23388585     ASom    G    A        0      0        2 
  10  chr10_23388585     HCab    G    A        1      2        2 
  10  chr10_23388585     HPrz    G    A        1      2        2 
  10  chr10_23388585     ZBoe    G    A        0      0        2 
  10  chr10_23388585     ZGre    G    A        0      0        2 
  10  chr10_23388585     ZHar    G    A        0      0        2 
  10  chr10_23388585   Sample    G    A        0      0        2 
  10  chr10_23388780     AAsi    A    G        0      0        2 
  10  chr10_23388780     AKia    A    G        0      0        2 
  10  chr10_23388780     AOna    A    G        0      0        2 
  10  chr10_23388780     ASom    A    G        0      0        2 
  10  chr10_23388780     HCab    A    G        0      0        2 
  10  chr10_23388780     HPrz    A    G        0      0        2 
  10  chr10_23388780     ZBoe    A    G        0      0        2 
  10  chr10_23388780     ZGre    A    G        1      2        2 
  10  chr10_23388780     ZHar    A    G        0      0        2 
  10  chr10_23388780   Sample    A    G        0      0        2 
  10  chr10_23413709     AAsi    G    T        0      0        2 
  10  chr10_23413709     AKia    G    T        0      0        2 
  10  chr10_23413709     AOna    G    T        0      0        2 
  10  chr10_23413709     ASom    G    T        0      0        2 
  10  chr10_23413709     HCab    G    T        0      0        2 
  10  chr10_23413709     HPrz    G    T        0      0        2 
  10  chr10_23413709     ZBoe    G    T        1      2        2 
  10  chr10_23413709     ZGre    G    T        0      0        2 
  10  chr10_23413709     ZHar    G    T        0      0        2 
  10  chr10_23413709   Sample    G    T        0      0        2 
  10  chr10_23431173     AAsi    A    T        1      2        2 
  10  chr10_23431173     AKia    A    T        0      0        2 
  10  chr10_23431173     AOna    A    T        0      0        2 
  10  chr10_23431173     ASom    A    T        1      2        2 
  10  chr10_23431173     HCab    A    T        0      0        2 
  10  chr10_23431173     HPrz    A    T        0      0        2 
  10  chr10_23431173     ZBoe    A    T        0      0        2 
  10  chr10_23431173     ZGre    A    T        0      0        2 
  10  chr10_23431173     ZHar    A    T        0      0        2 
  10  chr10_23431173   Sample    A    T        1      2        2 
  10  chr10_23481879     AAsi    G    C        0      0        2 
  10  chr10_23481879     AKia    G    C        0      0        2 
  10  chr10_23481879     AOna    G    C        0      0        2 
  10  chr10_23481879     ASom    G    C        1      2        2 
  10  chr10_23481879     HCab    G    C        0      0        2 
  10  chr10_23481879     HPrz    G    C        0      0        2 
  10  chr10_23481879     ZBoe    G    C        0      0        2 
  10  chr10_23481879     ZGre    G    C        0      0        2 
  10  chr10_23481879     ZHar    G    C        0      0        2 
  10  chr10_23481879   Sample    G    C        0      0        2 
  10  chr10_23481934     AAsi    C    G        1      2        2 
  10  chr10_23481934     AKia    C    G        0      0        2 
  10  chr10_23481934     AOna    C    G        0      0        2 
  10  chr10_23481934     ASom    C    G        1      2        2 
  10  chr10_23481934     HCab    C    G        0      0        2 
  10  chr10_23481934     HPrz    C    G        0      0        2 
  10  chr10_23481934     ZBoe    C    G        0      0        2 
  10  chr10_23481934     ZGre    C    G        0      0        2 
  10  chr10_23481934     ZHar    C    G        0      0        2 
  10  chr10_23481934   Sample    C    G        0      0        2 
  10  chr10_23482915     AAsi    T    C        0      0        2 
  10  chr10_23482915     AKia    T    C        0      0        2 
  10  chr10_23482915     AOna    T    C        0      0        2 
  10  chr10_23482915     ASom    T    C        0      0        2 
  10  chr10_23482915     HCab    T    C        0      0        2 
  10  chr10_23482915     HPrz    T    C        0      0        2 
  10  chr10_23482915     ZBoe    T    C        0      0        2 
  10  chr10_23482915     ZGre    T    C        1      2        2 
  10  chr10_23482915     ZHar    T    C        0      0        2 
  10  chr10_23482915   Sample    T    C        0      0        2 
  10  chr10_23492184     AAsi    G    A        0      0        2 
  10  chr10_23492184     AKia    G    A        0      0        2 
  10  chr10_23492184     AOna    G    A        0      0        2 
  10  chr10_23492184     ASom    G    A        0      0        2 
  10  chr10_23492184     HCab    G    A        1      2        2 
  10  chr10_23492184     HPrz    G    A        1      2        2 
  10  chr10_23492184     ZBoe    G    A        0      0        2 
  10  chr10_23492184     ZGre    G    A        0      0        2 
  10  chr10_23492184     ZHar    G    A        0      0        2 
  10  chr10_23492184   Sample    G    A        0      0        2 
  10  chr10_23497694     AAsi    C    A        0      0        2 
  10  chr10_23497694     AKia    C    A        0      0        2 
  10  chr10_23497694     AOna    C    A        0      0        2 
  10  chr10_23497694     ASom    C    A        0      0        2 
  10  chr10_23497694     HCab    C    A        1      2        2 
  10  chr10_23497694     HPrz    C    A        1      2        2 
  10  chr10_23497694     ZBoe    C    A        0      0        2 
  10  chr10_23497694     ZGre    C    A        0      0        2 
  10  chr10_23497694     ZHar    C    A        0      0        2 
  10  chr10_23497694   Sample    C    A        0      0        2 
  10  chr10_23510508     AAsi    G    T        0      0        2 
  10  chr10_23510508     AKia    G    T        0      0        2 
  10  chr10_23510508     AOna    G    T        0      0        2 
  10  chr10_23510508     ASom    G    T        0      0        2 
  10  chr10_23510508     HCab    G    T        1      2        2 
  10  chr10_23510508     HPrz    G    T        1      2        2 
  10  chr10_23510508     ZBoe    G    T        0      0        2 
  10  chr10_23510508     ZGre    G    T        0      0        2 
  10  chr10_23510508     ZHar    G    T        0      0        2 
  10  chr10_23510508   Sample    G    T        0      0        2 
  10  chr10_23519699     AAsi    A    C        0      0        2 
  10  chr10_23519699     AKia    A    C        0      0        2 
  10  chr10_23519699     AOna    A    C        0      0        2 
  10  chr10_23519699     ASom    A    C        0      0        2 
  10  chr10_23519699     HCab    A    C        0      0        2 
  10  chr10_23519699     HPrz    A    C        0      0        2 
  10  chr10_23519699     ZBoe    A    C        0      0        2 
  10  chr10_23519699     ZGre    A    C        0      0        2 
  10  chr10_23519699     ZHar    A    C        1      2        2 
  10  chr10_23519699   Sample    A    C        0      0        2 
  10  chr10_23521488     AAsi    T    C        0      0        2 
  10  chr10_23521488     AKia    T    C        0      0        2 
  10  chr10_23521488     AOna    T    C        0      0        2 
  10  chr10_23521488     ASom    T    C        0      0        2 
  10  chr10_23521488     HCab    T    C        0      0        2 
  10  chr10_23521488     HPrz    T    C      0.5      1        2 
  10  chr10_23521488     ZBoe    T    C        0      0        2 
  10  chr10_23521488     ZGre    T    C        0      0        2 
  10  chr10_23521488     ZHar    T    C        0      0        2 
  10  chr10_23521488   Sample    T    C        0      0        2 
  10  chr10_23527949     AAsi    G    T      0.5      1        2 
  10  chr10_23527949     AKia    G    T      0.5      1        2 
  10  chr10_23527949     AOna    G    T        0      0        2 
  10  chr10_23527949     ASom    G    T      0.5      1        2 
  10  chr10_23527949     HCab    G    T        1      2        2 
  10  chr10_23527949     HPrz    G    T      0.5      1        2 
  10  chr10_23527949     ZBoe    G    T        0      0        2 
  10  chr10_23527949     ZGre    G    T      0.5      1        2 
  10  chr10_23527949     ZHar    G    T      0.5      1        2 
  10  chr10_23527949   Sample    G    T        1      2        2 
  10  chr10_23530329     AAsi    G    A        0      0        2 
  10  chr10_23530329     AKia    G    A        0      0        2 
  10  chr10_23530329     AOna    G    A        0      0        2 
  10  chr10_23530329     ASom    G    A        0      0        2 
  10  chr10_23530329     HCab    G    A        0      0        2 
  10  chr10_23530329     HPrz    G    A      0.5      1        2 
  10  chr10_23530329     ZBoe    G    A        0      0        2 
  10  chr10_23530329     ZGre    G    A        0      0        2 
  10  chr10_23530329     ZHar    G    A        0      0        2 
  10  chr10_23530329   Sample    G    A        0      0        2 
  10  chr10_23533568     AAsi    C    T      0.5      1        2 
  10  chr10_23533568     AKia    C    T        0      0        2 
  10  chr10_23533568     AOna    C    T        0      0        2 
  10  chr10_23533568     ASom    C    T        0      0        2 
  10  chr10_23533568     HCab    C    T        0      0        2 
  10  chr10_23533568     HPrz    C    T        0      0        2 
  10  chr10_23533568     ZBoe    C    T        0      0        2 
  10  chr10_23533568     ZGre    C    T        0      0        2 
  10  chr10_23533568     ZHar    C    T        0      0        2 
  10  chr10_23533568   Sample    C    T        0      0        2 
  10  chr10_23533631     AAsi    T    C      0.5      1        2 
  10  chr10_23533631     AKia    T    C        0      0        2 
  10  chr10_23533631     AOna    T    C        0      0        2 
  10  chr10_23533631     ASom    T    C        1      2        2 
  10  chr10_23533631     HCab    T    C        0      0        2 
  10  chr10_23533631     HPrz    T    C        0      0        2 
  10  chr10_23533631     ZBoe    T    C        0      0        2 
  10  chr10_23533631     ZGre    T    C        0      0        2 
  10  chr10_23533631     ZHar    T    C        0      0        2 
  10  chr10_23533631   Sample    T    C        0      0        2 
  10  chr10_23535022     AAsi    A    C        0      0        2 
  10  chr10_23535022     AKia    A    C        1      2        2 
  10  chr10_23535022     AOna    A    C        1      2        2 
  10  chr10_23535022     ASom    A    C        0      0        2 
  10  chr10_23535022     HCab    A    C        0      0        2 
  10  chr10_23535022     HPrz    A    C        0      0        2 
  10  chr10_23535022     ZBoe    A    C        0      0        2 
  10  chr10_23535022     ZGre    A    C        0      0        2 
  10  chr10_23535022     ZHar    A    C        0      0        2 
  10  chr10_23535022   Sample    A    C        0      0        2 
  10  chr10_23540102     AAsi    G    A        0      0        2 
  10  chr10_23540102     AKia    G    A        0      0        2 
  10  chr10_23540102     AOna    G    A        0      0        2 
  10  chr10_23540102     ASom    G    A        0      0        2 
  10  chr10_23540102     HCab    G    A        1      2        2 
  10  chr10_23540102     HPrz    G    A      0.5      1        2 
  10  chr10_23540102     ZBoe    G    A        0      0        2 
  10  chr10_23540102     ZGre    G    A        0      0        2 
  10  chr10_23540102     ZHar    G    A        0      0        2 
  10  chr10_23540102   Sample    G    A        0      0        2 
  10  chr10_23545507     AAsi    A    G        0      0        2 
  10  chr10_23545507     AKia    A    G        0      0        2 
  10  chr10_23545507     AOna    A    G        0      0        2 
  10  chr10_23545507     ASom    A    G        0      0        2 
  10  chr10_23545507     HCab    A    G        0      0        2 
  10  chr10_23545507     HPrz    A    G      0.5      1        2 
  10  chr10_23545507     ZBoe    A    G        0      0        2 
  10  chr10_23545507     ZGre    A    G        0      0        2 
  10  chr10_23545507     ZHar    A    G        0      0        2 
  10  chr10_23545507   Sample    A    G        0      0        2 
  10  chr10_23553906     AAsi    A    G        0      0        2 
  10  chr10_23553906     AKia    A    G        0      0        2 
  10  chr10_23553906     AOna    A    G        0      0        2 
  10  chr10_23553906     ASom    A    G        0      0        2 
  10  chr10_23553906     HCab    A    G        0      0        2 
  10  chr10_23553906     HPrz    A    G        0      0        2 
  10  chr10_23553906     ZBoe    A    G        0      0        2 
  10  chr10_23553906     ZGre    A    G        1      2        2 
  10  chr10_23553906     ZHar    A    G        0      0        2 
  10  chr10_23553906   Sample    A    G        0      0        2 
  10  chr10_23561623     AAsi    A    C        0      0        2 
  10  chr10_23561623     AKia    A    C        1      2        2 
  10  chr10_23561623     AOna    A    C        1      2        2 
  10  chr10_23561623     ASom    A    C        0      0        2 
  10  chr10_23561623     HCab    A    C        0      0        2 
  10  chr10_23561623     HPrz    A    C        0      0        2 
  10  chr10_23561623     ZBoe    A    C        0      0        2 
  10  chr10_23561623     ZGre    A    C        0      0        2 
  10  chr10_23561623     ZHar    A    C        0      0        2 
  10  chr10_23561623   Sample    A    C        0      0        2 
  10  chr10_23579273     AAsi    T    C        0      0        2 
  10  chr10_23579273     AKia    T    C        0      0        2 
  10  chr10_23579273     AOna    T    C        0      0        2 
  10  chr10_23579273     ASom    T    C        0      0        2 
  10  chr10_23579273     HCab    T    C        1      2        2 
  10  chr10_23579273     HPrz    T    C        1      2        2 
  10  chr10_23579273     ZBoe    T    C        0      0        2 
  10  chr10_23579273     ZGre    T    C        0      0        2 
  10  chr10_23579273     ZHar    T    C        0      0        2 
  10  chr10_23579273   Sample    T    C        0      0        2 
  10  chr10_23579427     AAsi    A    G        1      2        2 
  10  chr10_23579427     AKia    A    G        0      0        2 
  10  chr10_23579427     AOna    A    G        0      0        2 
  10  chr10_23579427     ASom    A    G        0      0        2 
  10  chr10_23579427     HCab    A    G        0      0        2 
  10  chr10_23579427     HPrz    A    G        0      0        2 
  10  chr10_23579427     ZBoe    A    G        0      0        2 
  10  chr10_23579427     ZGre    A    G        0      0        2 
  10  chr10_23579427     ZHar    A    G        0      0        2 
  10  chr10_23579427   Sample    A    G        0      0        2 
  10  chr10_23598841     AAsi    T    G        0      0        2 
  10  chr10_23598841     AKia    T    G        0      0        2 
  10  chr10_23598841     AOna    T    G        0      0        2 
  10  chr10_23598841     ASom    T    G        0      0        2 
  10  chr10_23598841     HCab    T    G        1      2        2 
  10  chr10_23598841     HPrz    T    G        1      2        2 
  10  chr10_23598841     ZBoe    T    G        0      0        2 
  10  chr10_23598841     ZGre    T    G        0      0        2 
  10  chr10_23598841     ZHar    T    G        0      0        2 
  10  chr10_23598841   Sample    T    G        0      0        2 
  10  chr10_23600561     AAsi    T    G        0      0        2 
  10  chr10_23600561     AKia    T    G        0      0        2 
  10  chr10_23600561     AOna    T    G        0      0        2 
  10  chr10_23600561     ASom    T    G        0      0        2 
  10  chr10_23600561     HCab    T    G      0.5      1        2 
  10  chr10_23600561     HPrz    T    G        0      0        2 
  10  chr10_23600561     ZBoe    T    G        0      0        2 
  10  chr10_23600561     ZGre    T    G        0      0        2 
  10  chr10_23600561     ZHar    T    G        0      0        2 
  10  chr10_23600561   Sample    T    G        0      0        2 
  10  chr10_23602918     AAsi    C    T        0      0        2 
  10  chr10_23602918     AKia    C    T        0      0        2 
  10  chr10_23602918     AOna    C    T        0      0        2 
  10  chr10_23602918     ASom    C    T        0      0        2 
  10  chr10_23602918     HCab    C    T        0      0        2 
  10  chr10_23602918     HPrz    C    T        0      0        2 
  10  chr10_23602918     ZBoe    C    T        0      0        2 
  10  chr10_23602918     ZGre    C    T        0      0        2 
  10  chr10_23602918     ZHar    C    T      0.5      1        2 
  10  chr10_23602918   Sample    C    T        0      0        2 
  10  chr10_23603465     AAsi    A    G        0      0        2 
  10  chr10_23603465     AKia    A    G        0      0        2 
  10  chr10_23603465     AOna    A    G        0      0        2 
  10  chr10_23603465     ASom    A    G        0      0        2 
  10  chr10_23603465     HCab    A    G        0      0        2 
  10  chr10_23603465     HPrz    A    G        0      0        2 
  10  chr10_23603465     ZBoe    A    G        0      0        2 
  10  chr10_23603465     ZGre    A    G        1      2        2 
  10  chr10_23603465     ZHar    A    G        0      0        2 
  10  chr10_23603465   Sample    A    G        0      0        2 
  10  chr10_23614291     AAsi    C    G        0      0        2 
  10  chr10_23614291     AKia    C    G        0      0        2 
  10  chr10_23614291     AOna    C    G        0      0        2 
  10  chr10_23614291     ASom    C    G        0      0        2 
  10  chr10_23614291     HCab    C    G        0      0        2 
  10  chr10_23614291     HPrz    C    G        0      0        2 
  10  chr10_23614291     ZBoe    C    G        0      0        2 
  10  chr10_23614291     ZGre    C    G        1      2        2 
  10  chr10_23614291     ZHar    C    G        0      0        2 
  10  chr10_23614291   Sample    C    G        0      0        2 
  10  chr10_23616201     AAsi    A    G        0      0        2 
  10  chr10_23616201     AKia    A    G        0      0        2 
  10  chr10_23616201     AOna    A    G        0      0        2 
  10  chr10_23616201     ASom    A    G        0      0        2 
  10  chr10_23616201     HCab    A    G        0      0        2 
  10  chr10_23616201     HPrz    A    G        0      0        2 
  10  chr10_23616201     ZBoe    A    G        1      2        2 
  10  chr10_23616201     ZGre    A    G        1      2        2 
  10  chr10_23616201     ZHar    A    G        1      2        2 
  10  chr10_23616201   Sample    A    G        0      0        2 
  10  chr10_23616865     AAsi    A    T        1      2        2 
  10  chr10_23616865     AKia    A    T        0      0        2 
  10  chr10_23616865     AOna    A    T        0      0        2 
  10  chr10_23616865     ASom    A    T        0      0        2 
  10  chr10_23616865     HCab    A    T        0      0        2 
  10  chr10_23616865     HPrz    A    T        0      0        2 
  10  chr10_23616865     ZBoe    A    T        0      0        2 
  10  chr10_23616865     ZGre    A    T        0      0        2 
  10  chr10_23616865     ZHar    A    T        0      0        2 
  10  chr10_23616865   Sample    A    T        0      0        2 
  10  chr10_23625379     AAsi    T    A        0      0        2 
  10  chr10_23625379     AKia    T    A        0      0        2 
  10  chr10_23625379     AOna    T    A        0      0        2 
  10  chr10_23625379     ASom    T    A        0      0        2 
  10  chr10_23625379     HCab    T    A        0      0        2 
  10  chr10_23625379     HPrz    T    A      0.5      1        2 
  10  chr10_23625379     ZBoe    T    A        0      0        2 
  10  chr10_23625379     ZGre    T    A        0      0        2 
  10  chr10_23625379     ZHar    T    A        0      0        2 
  10  chr10_23625379   Sample    T    A        0      0        2 
  10  chr10_23635787     AAsi    C    T        0      0        2 
  10  chr10_23635787     AKia    C    T        0      0        2 
  10  chr10_23635787     AOna    C    T        0      0        2 
  10  chr10_23635787     ASom    C    T        0      0        2 
  10  chr10_23635787     HCab    C    T        0      0        2 
  10  chr10_23635787     HPrz    C    T        0      0        2 
  10  chr10_23635787     ZBoe    C    T      0.5      1        2 
  10  chr10_23635787     ZGre    C    T        1      2        2 
  10  chr10_23635787     ZHar    C    T        0      0        2 
  10  chr10_23635787   Sample    C    T        0      0        2 
  10  chr10_23636261     AAsi    C    A        0      0        2 
  10  chr10_23636261     AKia    C    A        0      0        2 
  10  chr10_23636261     AOna    C    A        0      0        2 
  10  chr10_23636261     ASom    C    A        0      0        2 
  10  chr10_23636261     HCab    C    A        0      0        2 
  10  chr10_23636261     HPrz    C    A        0      0        2 
  10  chr10_23636261     ZBoe    C    A        1      2        2 
  10  chr10_23636261     ZGre    C    A        0      0        2 
  10  chr10_23636261     ZHar    C    A        0      0        2 
  10  chr10_23636261   Sample    C    A        0      0        2 
  10  chr10_23636636     AAsi    T    C        0      0        2 
  10  chr10_23636636     AKia    T    C        0      0        2 
  10  chr10_23636636     AOna    T    C        0      0        2 
  10  chr10_23636636     ASom    T    C        0      0        2 
  10  chr10_23636636     HCab    T    C        0      0        2 
  10  chr10_23636636     HPrz    T    C        0      0        2 
  10  chr10_23636636     ZBoe    T    C      0.5      1        2 
  10  chr10_23636636     ZGre    T    C        0      0        2 
  10  chr10_23636636     ZHar    T    C        0      0        2 
  10  chr10_23636636   Sample    T    C        0      0        2 
  10  chr10_23641985     AAsi    A    G        0      0        2 
  10  chr10_23641985     AKia    A    G        0      0        2 
  10  chr10_23641985     AOna    A    G        0      0        2 
  10  chr10_23641985     ASom    A    G        0      0        2 
  10  chr10_23641985     HCab    A    G        0      0        2 
  10  chr10_23641985     HPrz    A    G      0.5      1        2 
  10  chr10_23641985     ZBoe    A    G        0      0        2 
  10  chr10_23641985     ZGre    A    G        0      0        2 
  10  chr10_23641985     ZHar    A    G        0      0        2 
  10  chr10_23641985   Sample    A    G        0      0        2 
  10  chr10_23646073     AAsi    G    C        0      0        2 
  10  chr10_23646073     AKia    G    C        0      0        2 
  10  chr10_23646073     AOna    G    C        0      0        2 
  10  chr10_23646073     ASom    G    C        0      0        2 
  10  chr10_23646073     HCab    G    C      0.5      1        2 
  10  chr10_23646073     HPrz    G    C        0      0        2 
  10  chr10_23646073     ZBoe    G    C        0      0        2 
  10  chr10_23646073     ZGre    G    C        0      0        2 
  10  chr10_23646073     ZHar    G    C        0      0        2 
  10  chr10_23646073   Sample    G    C        0      0        2 
  10  chr10_23652848     AAsi    T    C        0      0        2 
  10  chr10_23652848     AKia    T    C        0      0        2 
  10  chr10_23652848     AOna    T    C        1      2        2 
  10  chr10_23652848     ASom    T    C        0      0        2 
  10  chr10_23652848     HCab    T    C        1      2        2 
  10  chr10_23652848     HPrz    T    C        1      2        2 
  10  chr10_23652848     ZBoe    T    C        0      0        2 
  10  chr10_23652848     ZGre    T    C        0      0        2 
  10  chr10_23652848     ZHar    T    C        0      0        2 
  10  chr10_23652848   Sample    T    C        0      0        2 
  10  chr10_23655969     AAsi    G    A        0      0        2 
  10  chr10_23655969     AKia    G    A        0      0        2 
  10  chr10_23655969     AOna    G    A        0      0        2 
  10  chr10_23655969     ASom    G    A        0      0        2 
  10  chr10_23655969     HCab    G    A        1      2        2 
  10  chr10_23655969     HPrz    G    A        1      2        2 
  10  chr10_23655969     ZBoe    G    A        0      0        2 
  10  chr10_23655969     ZGre    G    A        0      0        2 
  10  chr10_23655969     ZHar    G    A        0      0        2 
  10  chr10_23655969   Sample    G    A        0      0        2 
  10  chr10_23656781     AAsi    A    G        0      0        2 
  10  chr10_23656781     AKia    A    G        0      0        2 
  10  chr10_23656781     AOna    A    G        0      0        2 
  10  chr10_23656781     ASom    A    G        0      0        2 
  10  chr10_23656781     HCab    A    G        0      0        2 
  10  chr10_23656781     HPrz    A    G        0      0        2 
  10  chr10_23656781     ZBoe    A    G      0.5      1        2 
  10  chr10_23656781     ZGre    A    G        0      0        2 
  10  chr10_23656781     ZHar    A    G        1      2        2 
  10  chr10_23656781   Sample    A    G        0      0        2 
  10  chr10_23659816     AAsi    T    G        0      0        2 
  10  chr10_23659816     AKia    T    G        0      0        2 
  10  chr10_23659816     AOna    T    G        0      0        2 
  10  chr10_23659816     ASom    T    G        1      2        2 
  10  chr10_23659816     HCab    T    G        0      0        2 
  10  chr10_23659816     HPrz    T    G        0      0        2 
  10  chr10_23659816     ZBoe    T    G        0      0        2 
  10  chr10_23659816     ZGre    T    G        0      0        2 
  10  chr10_23659816     ZHar    T    G        0      0        2 
  10  chr10_23659816   Sample    T    G        0      0        2 
  10  chr10_23661277     AAsi    G    A        0      0        2 
  10  chr10_23661277     AKia    G    A        0      0        2 
  10  chr10_23661277     AOna    G    A        0      0        2 
  10  chr10_23661277     ASom    G    A        0      0        2 
  10  chr10_23661277     HCab    G    A        0      0        2 
  10  chr10_23661277     HPrz    G    A        0      0        2 
  10  chr10_23661277     ZBoe    G    A      0.5      1        2 
  10  chr10_23661277     ZGre    G    A        0      0        2 
  10  chr10_23661277     ZHar    G    A        0      0        2 
  10  chr10_23661277   Sample    G    A        0      0        2 
  10  chr10_23661934     AAsi    T    C        0      0        2 
  10  chr10_23661934     AKia    T    C      0.5      1        2 
  10  chr10_23661934     AOna    T    C        0      0        2 
  10  chr10_23661934     ASom    T    C        0      0        2 
  10  chr10_23661934     HCab    T    C        0      0        2 
  10  chr10_23661934     HPrz    T    C        0      0        2 
  10  chr10_23661934     ZBoe    T    C        0      0        2 
  10  chr10_23661934     ZGre    T    C        0      0        2 
  10  chr10_23661934     ZHar    T    C        0      0        2 
  10  chr10_23661934   Sample    T    C        0      0        2 
  10  chr10_23666048     AAsi    C    G        0      0        2 
  10  chr10_23666048     AKia    C    G      0.5      1        2 
  10  chr10_23666048     AOna    C    G        0      0        2 
  10  chr10_23666048     ASom    C    G        0      0        2 
  10  chr10_23666048     HCab    C    G        0      0        2 
  10  chr10_23666048     HPrz    C    G        0      0        2 
  10  chr10_23666048     ZBoe    C    G        0      0        2 
  10  chr10_23666048     ZGre    C    G        0      0        2 
  10  chr10_23666048     ZHar    C    G        0      0        2 
  10  chr10_23666048   Sample    C    G        0      0        2 
  10  chr10_23668072     AAsi    A    C        0      0        2 
  10  chr10_23668072     AKia    A    C        0      0        2 
  10  chr10_23668072     AOna    A    C        1      2        2 
  10  chr10_23668072     ASom    A    C        0      0        2 
  10  chr10_23668072     HCab    A    C        0      0        2 
  10  chr10_23668072     HPrz    A    C        0      0        2 
  10  chr10_23668072     ZBoe    A    C      0.5      1        2 
  10  chr10_23668072     ZGre    A    C        0      0        2 
  10  chr10_23668072     ZHar    A    C        1      2        2 
  10  chr10_23668072   Sample    A    C        0      0        2 
  10  chr10_23670328     AAsi    C    T        0      0        2 
  10  chr10_23670328     AKia    C    T        0      0        2 
  10  chr10_23670328     AOna    C    T        0      0        2 
  10  chr10_23670328     ASom    C    T        0      0        2 
  10  chr10_23670328     HCab    C    T      0.5      1        2 
  10  chr10_23670328     HPrz    C    T        0      0        2 
  10  chr10_23670328     ZBoe    C    T        0      0        2 
  10  chr10_23670328     ZGre    C    T        0      0        2 
  10  chr10_23670328     ZHar    C    T        0      0        2 
  10  chr10_23670328   Sample    C    T        0      0        2 
  10  chr10_23671620     AAsi    T    C        0      0        2 
  10  chr10_23671620     AKia    T    C        0      0        2 
  10  chr10_23671620     AOna    T    C        0      0        2 
  10  chr10_23671620     ASom    T    C        0      0        2 
  10  chr10_23671620     HCab    T    C        1      2        2 
  10  chr10_23671620     HPrz    T    C        1      2        2 
  10  chr10_23671620     ZBoe    T    C        0      0        2 
  10  chr10_23671620     ZGre    T    C        0      0        2 
  10  chr10_23671620     ZHar    T    C        0      0        2 
  10  chr10_23671620   Sample    T    C        0      0        2 
  10  chr10_23674594     AAsi    C    A        0      0        2 
  10  chr10_23674594     AKia    C    A        0      0        2 
  10  chr10_23674594     AOna    C    A        0      0        2 
  10  chr10_23674594     ASom    C    A        0      0        2 
  10  chr10_23674594     HCab    C    A        1      2        2 
  10  chr10_23674594     HPrz    C    A        1      2        2 
  10  chr10_23674594     ZBoe    C    A        0      0        2 
  10  chr10_23674594     ZGre    C    A        0      0        2 
  10  chr10_23674594     ZHar    C    A        0      0        2 
  10  chr10_23674594   Sample    C    A        0      0        2 
  10  chr10_23675205     AAsi    G    A        0      0        2 
  10  chr10_23675205     AKia    G    A        0      0        2 
  10  chr10_23675205     AOna    G    A        0      0        2 
  10  chr10_23675205     ASom    G    A        0      0        2 
  10  chr10_23675205     HCab    G    A        0      0        2 
  10  chr10_23675205     HPrz    G    A      0.5      1        2 
  10  chr10_23675205     ZBoe    G    A        0      0        2 
  10  chr10_23675205     ZGre    G    A        0      0        2 
  10  chr10_23675205     ZHar    G    A        0      0        2 
  10  chr10_23675205   Sample    G    A        0      0        2 
  10  chr10_23680938     AAsi    G    T        1      2        2 
  10  chr10_23680938     AKia    G    T        0      0        2 
  10  chr10_23680938     AOna    G    T        0      0        2 
  10  chr10_23680938     ASom    G    T        0      0        2 
  10  chr10_23680938     HCab    G    T        0      0        2 
  10  chr10_23680938     HPrz    G    T        0      0        2 
  10  chr10_23680938     ZBoe    G    T        0      0        2 
  10  chr10_23680938     ZGre    G    T        0      0        2 
  10  chr10_23680938     ZHar    G    T        0      0        2 
  10  chr10_23680938   Sample    G    T        0      0        2 
  10  chr10_23680993     AAsi    T    C        1      2        2 
  10  chr10_23680993     AKia    T    C        1      2        2 
  10  chr10_23680993     AOna    T    C        1      2        2 
  10  chr10_23680993     ASom    T    C        1      2        2 
  10  chr10_23680993     HCab    T    C        0      0        2 
  10  chr10_23680993     HPrz    T    C        0      0        2 
  10  chr10_23680993     ZBoe    T    C        0      0        2 
  10  chr10_23680993     ZGre    T    C        0      0        2 
  10  chr10_23680993     ZHar    T    C        0      0        2 
  10  chr10_23680993   Sample    T    C        1      2        2 
  10  chr10_23685059     AAsi    A    G        0      0        2 
  10  chr10_23685059     AKia    A    G        0      0        2 
  10  chr10_23685059     AOna    A    G        0      0        2 
  10  chr10_23685059     ASom    A    G        1      2        2 
  10  chr10_23685059     HCab    A    G        0      0        2 
  10  chr10_23685059     HPrz    A    G        0      0        2 
  10  chr10_23685059     ZBoe    A    G        0      0        2 
  10  chr10_23685059     ZGre    A    G        0      0        2 
  10  chr10_23685059     ZHar    A    G        0      0        2 
  10  chr10_23685059   Sample    A    G        0      0        2 
  10  chr10_23689527     AAsi    G    A        0      0        2 
  10  chr10_23689527     AKia    G    A        1      2        2 
  10  chr10_23689527     AOna    G    A        0      0        2 
  10  chr10_23689527     ASom    G    A        0      0        2 
  10  chr10_23689527     HCab    G    A        0      0        2 
  10  chr10_23689527     HPrz    G    A        0      0        2 
  10  chr10_23689527     ZBoe    G    A        0      0        2 
  10  chr10_23689527     ZGre    G    A        0      0        2 
  10  chr10_23689527     ZHar    G    A        0      0        2 
  10  chr10_23689527   Sample    G    A        0      0        2 
  10  chr10_23689977     AAsi    C    T        0      0        2 
  10  chr10_23689977     AKia    C    T        0      0        2 
  10  chr10_23689977     AOna    C    T        0      0        2 
  10  chr10_23689977     ASom    C    T        0      0        2 
  10  chr10_23689977     HCab    C    T        0      0        2 
  10  chr10_23689977     HPrz    C    T        0      0        2 
  10  chr10_23689977     ZBoe    C    T      0.5      1        2 
  10  chr10_23689977     ZGre    C    T        0      0        2 
  10  chr10_23689977     ZHar    C    T        0      0        2 
  10  chr10_23689977   Sample    C    T        0      0        2 
  10  chr10_23702393     AAsi    C    T      0.5      1        2 
  10  chr10_23702393     AKia    C    T        0      0        2 
  10  chr10_23702393     AOna    C    T        0      0        2 
  10  chr10_23702393     ASom    C    T        0      0        2 
  10  chr10_23702393     HCab    C    T        0      0        2 
  10  chr10_23702393     HPrz    C    T        0      0        2 
  10  chr10_23702393     ZBoe    C    T        0      0        2 
  10  chr10_23702393     ZGre    C    T        0      0        2 
  10  chr10_23702393     ZHar    C    T        0      0        2 
  10  chr10_23702393   Sample    C    T        0      0        2 
  10  chr10_23712222     AAsi    T    G        0      0        2 
  10  chr10_23712222     AKia    T    G        0      0        2 
  10  chr10_23712222     AOna    T    G        0      0        2 
  10  chr10_23712222     ASom    T    G        0      0        2 
  10  chr10_23712222     HCab    T    G        0      0        2 
  10  chr10_23712222     HPrz    T    G        0      0        2 
  10  chr10_23712222     ZBoe    T    G      0.5      1        2 
  10  chr10_23712222     ZGre    T    G        0      0        2 
  10  chr10_23712222     ZHar    T    G        0      0        2 
  10  chr10_23712222   Sample    T    G        0      0        2 
  10  chr10_23716807     AAsi    C    T        0      0        2 
  10  chr10_23716807     AKia    C    T        0      0        2 
  10  chr10_23716807     AOna    C    T        0      0        2 
  10  chr10_23716807     ASom    C    T        0      0        2 
  10  chr10_23716807     HCab    C    T        0      0        2 
  10  chr10_23716807     HPrz    C    T        0      0        2 
  10  chr10_23716807     ZBoe    C    T        0      0        2 
  10  chr10_23716807     ZGre    C    T        1      2        2 
  10  chr10_23716807     ZHar    C    T        0      0        2 
  10  chr10_23716807   Sample    C    T        0      0        2 
  10  chr10_23719409     AAsi    C    T        0      0        2 
  10  chr10_23719409     AKia    C    T        0      0        2 
  10  chr10_23719409     AOna    C    T        0      0        2 
  10  chr10_23719409     ASom    C    T        0      0        2 
  10  chr10_23719409     HCab    C    T        0      0        2 
  10  chr10_23719409     HPrz    C    T        0      0        2 
  10  chr10_23719409     ZBoe    C    T        1      2        2 
  10  chr10_23719409     ZGre    C    T        0      0        2 
  10  chr10_23719409     ZHar    C    T        0      0        2 
  10  chr10_23719409   Sample    C    T        0      0        2 
  10  chr10_23727832     AAsi    C    A        0      0        2 
  10  chr10_23727832     AKia    C    A        0      0        2 
  10  chr10_23727832     AOna    C    A        0      0        2 
  10  chr10_23727832     ASom    C    A        0      0        2 
  10  chr10_23727832     HCab    C    A        0      0        2 
  10  chr10_23727832     HPrz    C    A        0      0        2 
  10  chr10_23727832     ZBoe    C    A        0      0        2 
  10  chr10_23727832     ZGre    C    A        1      2        2 
  10  chr10_23727832     ZHar    C    A        0      0        2 
  10  chr10_23727832   Sample    C    A        0      0        2 
  10  chr10_23768114     AAsi    G    C        0      0        2 
  10  chr10_23768114     AKia    G    C        0      0        2 
  10  chr10_23768114     AOna    G    C        1      2        2 
  10  chr10_23768114     ASom    G    C        0      0        2 
  10  chr10_23768114     HCab    G    C        0      0        2 
  10  chr10_23768114     HPrz    G    C        0      0        2 
  10  chr10_23768114     ZBoe    G    C        0      0        2 
  10  chr10_23768114     ZGre    G    C        0      0        2 
  10  chr10_23768114     ZHar    G    C        0      0        2 
  10  chr10_23768114   Sample    G    C        0      0        2 
  10  chr10_23773118     AAsi    C    T        0      0        2 
  10  chr10_23773118     AKia    C    T        0      0        2 
  10  chr10_23773118     AOna    C    T        0      0        2 
  10  chr10_23773118     ASom    C    T        0      0        2 
  10  chr10_23773118     HCab    C    T        1      2        2 
  10  chr10_23773118     HPrz    C    T        1      2        2 
  10  chr10_23773118     ZBoe    C    T        0      0        2 
  10  chr10_23773118     ZGre    C    T        0      0        2 
  10  chr10_23773118     ZHar    C    T        0      0        2 
  10  chr10_23773118   Sample    C    T        0      0        2 
  10  chr10_23773452     AAsi    A    C        0      0        2 
  10  chr10_23773452     AKia    A    C        0      0        2 
  10  chr10_23773452     AOna    A    C        0      0        2 
  10  chr10_23773452     ASom    A    C        0      0        2 
  10  chr10_23773452     HCab    A    C        1      2        2 
  10  chr10_23773452     HPrz    A    C        1      2        2 
  10  chr10_23773452     ZBoe    A    C        0      0        2 
  10  chr10_23773452     ZGre    A    C        0      0        2 
  10  chr10_23773452     ZHar    A    C        0      0        2 
  10  chr10_23773452   Sample    A    C        0      0        2 
  10  chr10_23780801     AAsi    T    C        1      2        2 
  10  chr10_23780801     AKia    T    C      0.5      1        2 
  10  chr10_23780801     AOna    T    C        0      0        2 
  10  chr10_23780801     ASom    T    C        1      2        2 
  10  chr10_23780801     HCab    T    C        0      0        2 
  10  chr10_23780801     HPrz    T    C        0      0        2 
  10  chr10_23780801     ZBoe    T    C        0      0        2 
  10  chr10_23780801     ZGre    T    C        0      0        2 
  10  chr10_23780801     ZHar    T    C        0      0        2 
  10  chr10_23780801   Sample    T    C        1      2        2 
  10  chr10_23781940     AAsi    T    G      0.5      1        2 
  10  chr10_23781940     AKia    T    G        0      0        2 
  10  chr10_23781940     AOna    T    G        0      0        2 
  10  chr10_23781940     ASom    T    G        0      0        2 
  10  chr10_23781940     HCab    T    G        0      0        2 
  10  chr10_23781940     HPrz    T    G        0      0        2 
  10  chr10_23781940     ZBoe    T    G        0      0        2 
  10  chr10_23781940     ZGre    T    G        0      0        2 
  10  chr10_23781940     ZHar    T    G        0      0        2 
  10  chr10_23781940   Sample    T    G        0      0        2 
  10  chr10_23785752     AAsi    C    T        0      0        2 
  10  chr10_23785752     AKia    C    T        0      0        2 
  10  chr10_23785752     AOna    C    T      0.5      1        2 
  10  chr10_23785752     ASom    C    T        0      0        2 
  10  chr10_23785752     HCab    C    T        0      0        2 
  10  chr10_23785752     HPrz    C    T        0      0        2 
  10  chr10_23785752     ZBoe    C    T        0      0        2 
  10  chr10_23785752     ZGre    C    T        0      0        2 
  10  chr10_23785752     ZHar    C    T        0      0        2 
  10  chr10_23785752   Sample    C    T        0      0        2 
  10  chr10_23789335     AAsi    C    T        0      0        2 
  10  chr10_23789335     AKia    C    T        1      2        2 
  10  chr10_23789335     AOna    C    T        1      2        2 
  10  chr10_23789335     ASom    C    T        0      0        2 
  10  chr10_23789335     HCab    C    T        0      0        2 
  10  chr10_23789335     HPrz    C    T        0      0        2 
  10  chr10_23789335     ZBoe    C    T        0      0        2 
  10  chr10_23789335     ZGre    C    T        0      0        2 
  10  chr10_23789335     ZHar    C    T        0      0        2 
  10  chr10_23789335   Sample    C    T        0      0        2 
  10  chr10_23795113     AAsi    G    C        0      0        2 
  10  chr10_23795113     AKia    G    C        1      2        2 
  10  chr10_23795113     AOna    G    C        1      2        2 
  10  chr10_23795113     ASom    G    C        0      0        2 
  10  chr10_23795113     HCab    G    C        0      0        2 
  10  chr10_23795113     HPrz    G    C        0      0        2 
  10  chr10_23795113     ZBoe    G    C        0      0        2 
  10  chr10_23795113     ZGre    G    C        0      0        2 
  10  chr10_23795113     ZHar    G    C        0      0        2 
  10  chr10_23795113   Sample    G    C        0      0        2 
  10  chr10_23807406     AAsi    T    G        0      0        2 
  10  chr10_23807406     AKia    T    G        0      0        2 
  10  chr10_23807406     AOna    T    G        0      0        2 
  10  chr10_23807406     ASom    T    G        0      0        2 
  10  chr10_23807406     HCab    T    G        1      2        2 
  10  chr10_23807406     HPrz    T    G        1      2        2 
  10  chr10_23807406     ZBoe    T    G        0      0        2 
  10  chr10_23807406     ZGre    T    G        0      0        2 
  10  chr10_23807406     ZHar    T    G        0      0        2 
  10  chr10_23807406   Sample    T    G        0      0        2 
  10  chr10_23807724     AAsi    T    C        0      0        2 
  10  chr10_23807724     AKia    T    C        0      0        2 
  10  chr10_23807724     AOna    T    C        0      0        2 
  10  chr10_23807724     ASom    T    C        0      0        2 
  10  chr10_23807724     HCab    T    C        0      0        2 
  10  chr10_23807724     HPrz    T    C        0      0        2 
  10  chr10_23807724     ZBoe    T    C        0      0        2 
  10  chr10_23807724     ZGre    T    C        0      0        2 
  10  chr10_23807724     ZHar    T    C        1      2        2 
  10  chr10_23807724   Sample    T    C        0      0        2 
  10  chr10_23825062     AAsi    C    T        0      0        2 
  10  chr10_23825062     AKia    C    T        0      0        2 
  10  chr10_23825062     AOna    C    T        0      0        2 
  10  chr10_23825062     ASom    C    T        0      0        2 
  10  chr10_23825062     HCab    C    T        1      2        2 
  10  chr10_23825062     HPrz    C    T        1      2        2 
  10  chr10_23825062     ZBoe    C    T        0      0        2 
  10  chr10_23825062     ZGre    C    T        0      0        2 
  10  chr10_23825062     ZHar    C    T        0      0        2 
  10  chr10_23825062   Sample    C    T        0      0        2 
  10  chr10_23825608     AAsi    C    T        0      0        2 
  10  chr10_23825608     AKia    C    T        0      0        2 
  10  chr10_23825608     AOna    C    T        0      0        2 
  10  chr10_23825608     ASom    C    T        0      0        2 
  10  chr10_23825608     HCab    C    T      0.5      1        2 
  10  chr10_23825608     HPrz    C    T        1      2        2 
  10  chr10_23825608     ZBoe    C    T        0      0        2 
  10  chr10_23825608     ZGre    C    T        0      0        2 
  10  chr10_23825608     ZHar    C    T        0      0        2 
  10  chr10_23825608   Sample    C    T        0      0        2 
  10  chr10_23837382     AAsi    G    A        0      0        2 
  10  chr10_23837382     AKia    G    A        0      0        2 
  10  chr10_23837382     AOna    G    A        0      0        2 
  10  chr10_23837382     ASom    G    A        0      0        2 
  10  chr10_23837382     HCab    G    A        0      0        2 
  10  chr10_23837382     HPrz    G    A        0      0        2 
  10  chr10_23837382     ZBoe    G    A        0      0        2 
  10  chr10_23837382     ZGre    G    A        1      2        2 
  10  chr10_23837382     ZHar    G    A        0      0        2 
  10  chr10_23837382   Sample    G    A        0      0        2 
  10  chr10_23840029     AAsi    T    C        0      0        2 
  10  chr10_23840029     AKia    T    C        0      0        2 
  10  chr10_23840029     AOna    T    C        0      0        2 
  10  chr10_23840029     ASom    T    C        0      0        2 
  10  chr10_23840029     HCab    T    C        0      0        2 
  10  chr10_23840029     HPrz    T    C      0.5      1        2 
  10  chr10_23840029     ZBoe    T    C        0      0        2 
  10  chr10_23840029     ZGre    T    C        0      0        2 
  10  chr10_23840029     ZHar    T    C        0      0        2 
  10  chr10_23840029   Sample    T    C        0      0        2 
  10  chr10_23841187     AAsi    A    G        0      0        2 
  10  chr10_23841187     AKia    A    G        0      0        2 
  10  chr10_23841187     AOna    A    G        0      0        2 
  10  chr10_23841187     ASom    A    G        0      0        2 
  10  chr10_23841187     HCab    A    G        0      0        2 
  10  chr10_23841187     HPrz    A    G        0      0        2 
  10  chr10_23841187     ZBoe    A    G      0.5      1        2 
  10  chr10_23841187     ZGre    A    G        0      0        2 
  10  chr10_23841187     ZHar    A    G        0      0        2 
  10  chr10_23841187   Sample    A    G        0      0        2 
  10  chr10_23841582     AAsi    A    G        0      0        2 
  10  chr10_23841582     AKia    A    G        0      0        2 
  10  chr10_23841582     AOna    A    G        0      0        2 
  10  chr10_23841582     ASom    A    G        0      0        2 
  10  chr10_23841582     HCab    A    G        0      0        2 
  10  chr10_23841582     HPrz    A    G        0      0        2 
  10  chr10_23841582     ZBoe    A    G      0.5      1        2 
  10  chr10_23841582     ZGre    A    G        0      0        2 
  10  chr10_23841582     ZHar    A    G        0      0        2 
  10  chr10_23841582   Sample    A    G        0      0        2 
  10  chr10_23891861     AAsi    G    C        0      0        2 
  10  chr10_23891861     AKia    G    C        0      0        2 
  10  chr10_23891861     AOna    G    C      0.5      1        2 
  10  chr10_23891861     ASom    G    C        0      0        2 
  10  chr10_23891861     HCab    G    C        0      0        2 
  10  chr10_23891861     HPrz    G    C        0      0        2 
  10  chr10_23891861     ZBoe    G    C        0      0        2 
  10  chr10_23891861     ZGre    G    C        0      0        2 
  10  chr10_23891861     ZHar    G    C        0      0        2 
  10  chr10_23891861   Sample    G    C        0      0        2 
  10  chr10_23894067     AAsi    A    G        0      0        2 
  10  chr10_23894067     AKia    A    G        0      0        2 
  10  chr10_23894067     AOna    A    G        0      0        2 
  10  chr10_23894067     ASom    A    G        0      0        2 
  10  chr10_23894067     HCab    A    G        0      0        2 
  10  chr10_23894067     HPrz    A    G        0      0        2 
  10  chr10_23894067     ZBoe    A    G      0.5      1        2 
  10  chr10_23894067     ZGre    A    G        0      0        2 
  10  chr10_23894067     ZHar    A    G        0      0        2 
  10  chr10_23894067   Sample    A    G        0      0        2 
  10  chr10_23963549     AAsi    A    G        0      0        2 
  10  chr10_23963549     AKia    A    G        0      0        2 
  10  chr10_23963549     AOna    A    G        0      0        2 
  10  chr10_23963549     ASom    A    G        0      0        2 
  10  chr10_23963549     HCab    A    G        0      0        2 
  10  chr10_23963549     HPrz    A    G        0      0        2 
  10  chr10_23963549     ZBoe    A    G        0      0        2 
  10  chr10_23963549     ZGre    A    G        0      0        2 
  10  chr10_23963549     ZHar    A    G        1      2        2 
  10  chr10_23963549   Sample    A    G        0      0        2 
  10  chr10_23964965     AAsi    G    A        0      0        2 
  10  chr10_23964965     AKia    G    A        0      0        2 
  10  chr10_23964965     AOna    G    A        0      0        2 
  10  chr10_23964965     ASom    G    A        0      0        2 
  10  chr10_23964965     HCab    G    A      0.5      1        2 
  10  chr10_23964965     HPrz    G    A        0      0        2 
  10  chr10_23964965     ZBoe    G    A        0      0        2 
  10  chr10_23964965     ZGre    G    A        0      0        2 
  10  chr10_23964965     ZHar    G    A        0      0        2 
  10  chr10_23964965   Sample    G    A        0      0        2 
  10  chr10_23964994     AAsi    C    T        0      0        2 
  10  chr10_23964994     AKia    C    T        0      0        2 
  10  chr10_23964994     AOna    C    T        0      0        2 
  10  chr10_23964994     ASom    C    T        0      0        2 
  10  chr10_23964994     HCab    C    T      0.5      1        2 
  10  chr10_23964994     HPrz    C    T      0.5      1        2 
  10  chr10_23964994     ZBoe    C    T        0      0        2 
  10  chr10_23964994     ZGre    C    T        0      0        2 
  10  chr10_23964994     ZHar    C    T        0      0        2 
  10  chr10_23964994   Sample    C    T        0      0        2 
  10  chr10_23989580     AAsi    T    C      0.5      1        2 
  10  chr10_23989580     AKia    T    C        0      0        2 
  10  chr10_23989580     AOna    T    C        0      0        2 
  10  chr10_23989580     ASom    T    C        0      0        2 
  10  chr10_23989580     HCab    T    C        0      0        2 
  10  chr10_23989580     HPrz    T    C        0      0        2 
  10  chr10_23989580     ZBoe    T    C        0      0        2 
  10  chr10_23989580     ZGre    T    C        0      0        2 
  10  chr10_23989580     ZHar    T    C        0      0        2 
  10  chr10_23989580   Sample    T    C        0      0        2 
  10  chr10_23996770     AAsi    T    C        0      0        2 
  10  chr10_23996770     AKia    T    C        0      0        2 
  10  chr10_23996770     AOna    T    C        0      0        2 
  10  chr10_23996770     ASom    T    C        0      0        2 
  10  chr10_23996770     HCab    T    C        1      2        2 
  10  chr10_23996770     HPrz    T    C        1      2        2 
  10  chr10_23996770     ZBoe    T    C        0      0        2 
  10  chr10_23996770     ZGre    T    C        0      0        2 
  10  chr10_23996770     ZHar    T    C        0      0        2 
  10  chr10_23996770   Sample    T    C        0      0        2 
  10  chr10_24004464     AAsi    G    A        0      0        2 
  10  chr10_24004464     AKia    G    A        1      2        2 
  10  chr10_24004464     AOna    G    A        0      0        2 
  10  chr10_24004464     ASom    G    A        0      0        2 
  10  chr10_24004464     HCab    G    A        0      0        2 
  10  chr10_24004464     HPrz    G    A        0      0        2 
  10  chr10_24004464     ZBoe    G    A        0      0        2 
  10  chr10_24004464     ZGre    G    A        0      0        2 
  10  chr10_24004464     ZHar    G    A        0      0        2 
  10  chr10_24004464   Sample    G    A        0      0        2 
  10  chr10_24009506     AAsi    T    C        0      0        2 
  10  chr10_24009506     AKia    T    C        0      0        2 
  10  chr10_24009506     AOna    T    C        0      0        2 
  10  chr10_24009506     ASom    T    C        0      0        2 
  10  chr10_24009506     HCab    T    C        1      2        2 
  10  chr10_24009506     HPrz    T    C        1      2        2 
  10  chr10_24009506     ZBoe    T    C        0      0        2 
  10  chr10_24009506     ZGre    T    C        0      0        2 
  10  chr10_24009506     ZHar    T    C        0      0        2 
  10  chr10_24009506   Sample    T    C        0      0        2 
  10  chr10_24011000     AAsi    A    G        1      2        2 
  10  chr10_24011000     AKia    A    G        0      0        2 
  10  chr10_24011000     AOna    A    G        0      0        2 
  10  chr10_24011000     ASom    A    G        1      2        2 
  10  chr10_24011000     HCab    A    G        0      0        2 
  10  chr10_24011000     HPrz    A    G        0      0        2 
  10  chr10_24011000     ZBoe    A    G        0      0        2 
  10  chr10_24011000     ZGre    A    G        0      0        2 
  10  chr10_24011000     ZHar    A    G        0      0        2 
  10  chr10_24011000   Sample    A    G        1      2        2 
  10  chr10_24011898     AAsi    A    G        0      0        2 
  10  chr10_24011898     AKia    A    G        0      0        2 
  10  chr10_24011898     AOna    A    G        0      0        2 
  10  chr10_24011898     ASom    A    G        0      0        2 
  10  chr10_24011898     HCab    A    G        1      2        2 
  10  chr10_24011898     HPrz    A    G        1      2        2 
  10  chr10_24011898     ZBoe    A    G        0      0        2 
  10  chr10_24011898     ZGre    A    G        0      0        2 
  10  chr10_24011898     ZHar    A    G        0      0        2 
  10  chr10_24011898   Sample    A    G        0      0        2 
  10  chr10_24014154     AAsi    A    G        0      0        2 
  10  chr10_24014154     AKia    A    G        0      0        2 
  10  chr10_24014154     AOna    A    G      0.5      1        2 
  10  chr10_24014154     ASom    A    G        0      0        2 
  10  chr10_24014154     HCab    A    G        0      0        2 
  10  chr10_24014154     HPrz    A    G        0      0        2 
  10  chr10_24014154     ZBoe    A    G        0      0        2 
  10  chr10_24014154     ZGre    A    G        0      0        2 
  10  chr10_24014154     ZHar    A    G        0      0        2 
  10  chr10_24014154   Sample    A    G        0      0        2 
  10  chr10_24015651     AAsi    A    G        0      0        2 
  10  chr10_24015651     AKia    A    G        0      0        2 
  10  chr10_24015651     AOna    A    G        0      0        2 
  10  chr10_24015651     ASom    A    G        0      0        2 
  10  chr10_24015651     HCab    A    G        0      0        2 
  10  chr10_24015651     HPrz    A    G      0.5      1        2 
  10  chr10_24015651     ZBoe    A    G        0      0        2 
  10  chr10_24015651     ZGre    A    G        0      0        2 
  10  chr10_24015651     ZHar    A    G        0      0        2 
  10  chr10_24015651   Sample    A    G        0      0        2 
  10  chr10_24019822     AAsi    T    C        0      0        2 
  10  chr10_24019822     AKia    T    C        0      0        2 
  10  chr10_24019822     AOna    T    C      0.5      1        2 
  10  chr10_24019822     ASom    T    C        0      0        2 
  10  chr10_24019822     HCab    T    C        0      0        2 
  10  chr10_24019822     HPrz    T    C        0      0        2 
  10  chr10_24019822     ZBoe    T    C        0      0        2 
  10  chr10_24019822     ZGre    T    C        0      0        2 
  10  chr10_24019822     ZHar    T    C        0      0        2 
  10  chr10_24019822   Sample    T    C        0      0        2 
  10  chr10_24028658     AAsi    T    C        0      0        2 
  10  chr10_24028658     AKia    T    C        1      2        2 
  10  chr10_24028658     AOna    T    C      0.5      1        2 
  10  chr10_24028658     ASom    T    C        0      0        2 
  10  chr10_24028658     HCab    T    C        1      2        2 
  10  chr10_24028658     HPrz    T    C        1      2        2 
  10  chr10_24028658     ZBoe    T    C        0      0        2 
  10  chr10_24028658     ZGre    T    C        0      0        2 
  10  chr10_24028658     ZHar    T    C        0      0        2 
  10  chr10_24028658   Sample    T    C        0      0        2 
  10  chr10_24029500     AAsi    C    G        0      0        2 
  10  chr10_24029500     AKia    C    G        0      0        2 
  10  chr10_24029500     AOna    C    G      0.5      1        2 
  10  chr10_24029500     ASom    C    G        0      0        2 
  10  chr10_24029500     HCab    C    G        0      0        2 
  10  chr10_24029500     HPrz    C    G        0      0        2 
  10  chr10_24029500     ZBoe    C    G        1      2        2 
  10  chr10_24029500     ZGre    C    G        1      2        2 
  10  chr10_24029500     ZHar    C    G        0      0        2 
  10  chr10_24029500   Sample    C    G        0      0        2 
  10  chr10_24032369     AAsi    A    G        0      0        2 
  10  chr10_24032369     AKia    A    G        0      0        2 
  10  chr10_24032369     AOna    A    G        0      0        2 
  10  chr10_24032369     ASom    A    G        0      0        2 
  10  chr10_24032369     HCab    A    G        0      0        2 
  10  chr10_24032369     HPrz    A    G        0      0        2 
  10  chr10_24032369     ZBoe    A    G        0      0        2 
  10  chr10_24032369     ZGre    A    G        0      0        2 
  10  chr10_24032369     ZHar    A    G      0.5      1        2 
  10  chr10_24032369   Sample    A    G        0      0        2 
  10  chr10_24042073     AAsi    T    C        0      0        2 
  10  chr10_24042073     AKia    T    C        0      0        2 
  10  chr10_24042073     AOna    T    C        0      0        2 
  10  chr10_24042073     ASom    T    C        0      0        2 
  10  chr10_24042073     HCab    T    C      0.5      1        2 
  10  chr10_24042073     HPrz    T    C        0      0        2 
  10  chr10_24042073     ZBoe    T    C      0.5      1        2 
  10  chr10_24042073     ZGre    T    C        0      0        2 
  10  chr10_24042073     ZHar    T    C        0      0        2 
  10  chr10_24042073   Sample    T    C        0      0        2 
  10  chr10_24049835     AAsi    G    A        0      0        2 
  10  chr10_24049835     AKia    G    A        0      0        2 
  10  chr10_24049835     AOna    G    A      0.5      1        2 
  10  chr10_24049835     ASom    G    A        0      0        2 
  10  chr10_24049835     HCab    G    A        0      0        2 
  10  chr10_24049835     HPrz    G    A        0      0        2 
  10  chr10_24049835     ZBoe    G    A        0      0        2 
  10  chr10_24049835     ZGre    G    A        0      0        2 
  10  chr10_24049835     ZHar    G    A        0      0        2 
  10  chr10_24049835   Sample    G    A        0      0        2 
  10  chr10_24056312     AAsi    C    A        0      0        2 
  10  chr10_24056312     AKia    C    A        0      0        2 
  10  chr10_24056312     AOna    C    A        0      0        2 
  10  chr10_24056312     ASom    C    A        0      0        2 
  10  chr10_24056312     HCab    C    A        0      0        2 
  10  chr10_24056312     HPrz    C    A        0      0        2 
  10  chr10_24056312     ZBoe    C    A      0.5      1        2 
  10  chr10_24056312     ZGre    C    A        0      0        2 
  10  chr10_24056312     ZHar    C    A        0      0        2 
  10  chr10_24056312   Sample    C    A        0      0        2 
  10  chr10_24056423     AAsi    G    T        0      0        2 
  10  chr10_24056423     AKia    G    T        0      0        2 
  10  chr10_24056423     AOna    G    T        0      0        2 
  10  chr10_24056423     ASom    G    T        0      0        2 
  10  chr10_24056423     HCab    G    T        0      0        2 
  10  chr10_24056423     HPrz    G    T        0      0        2 
  10  chr10_24056423     ZBoe    G    T        0      0        2 
  10  chr10_24056423     ZGre    G    T        1      2        2 
  10  chr10_24056423     ZHar    G    T        0      0        2 
  10  chr10_24056423   Sample    G    T        0      0        2 
  10  chr10_24064562     AAsi    A    G        0      0        2 
  10  chr10_24064562     AKia    A    G        0      0        2 
  10  chr10_24064562     AOna    A    G        0      0        2 
  10  chr10_24064562     ASom    A    G        0      0        2 
  10  chr10_24064562     HCab    A    G        0      0        2 
  10  chr10_24064562     HPrz    A    G        0      0        2 
  10  chr10_24064562     ZBoe    A    G        0      0        2 
  10  chr10_24064562     ZGre    A    G        1      2        2 
  10  chr10_24064562     ZHar    A    G        0      0        2 
  10  chr10_24064562   Sample    A    G        0      0        2 
  10  chr10_24074577     AAsi    A    G        0      0        2 
  10  chr10_24074577     AKia    A    G        0      0        2 
  10  chr10_24074577     AOna    A    G        0      0        2 
  10  chr10_24074577     ASom    A    G        0      0        2 
  10  chr10_24074577     HCab    A    G        0      0        2 
  10  chr10_24074577     HPrz    A    G        0      0        2 
  10  chr10_24074577     ZBoe    A    G        0      0        2 
  10  chr10_24074577     ZGre    A    G        0      0        2 
  10  chr10_24074577     ZHar    A    G        1      2        2 
  10  chr10_24074577   Sample    A    G        0      0        2 
  10  chr10_24078286     AAsi    C    T        0      0        2 
  10  chr10_24078286     AKia    C    T        0      0        2 
  10  chr10_24078286     AOna    C    T        0      0        2 
  10  chr10_24078286     ASom    C    T        0      0        2 
  10  chr10_24078286     HCab    C    T        1      2        2 
  10  chr10_24078286     HPrz    C    T        1      2        2 
  10  chr10_24078286     ZBoe    C    T        0      0        2 
  10  chr10_24078286     ZGre    C    T        0      0        2 
  10  chr10_24078286     ZHar    C    T        0      0        2 
  10  chr10_24078286   Sample    C    T        0      0        2 
  10  chr10_24089593     AAsi    G    A        0      0        2 
  10  chr10_24089593     AKia    G    A        0      0        2 
  10  chr10_24089593     AOna    G    A        0      0        2 
  10  chr10_24089593     ASom    G    A        0      0        2 
  10  chr10_24089593     HCab    G    A        1      2        2 
  10  chr10_24089593     HPrz    G    A        1      2        2 
  10  chr10_24089593     ZBoe    G    A        0      0        2 
  10  chr10_24089593     ZGre    G    A        0      0        2 
  10  chr10_24089593     ZHar    G    A        0      0        2 
  10  chr10_24089593   Sample    G    A        0      0        2 
  10  chr10_24092064     AAsi    A    C      0.5      1        2 
  10  chr10_24092064     AKia    A    C        0      0        2 
  10  chr10_24092064     AOna    A    C        0      0        2 
  10  chr10_24092064     ASom    A    C        1      2        2 
  10  chr10_24092064     HCab    A    C        0      0        2 
  10  chr10_24092064     HPrz    A    C        0      0        2 
  10  chr10_24092064     ZBoe    A    C        0      0        2 
  10  chr10_24092064     ZGre    A    C        0      0        2 
  10  chr10_24092064     ZHar    A    C        0      0        2 
  10  chr10_24092064   Sample    A    C        0      0        2 
  10  chr10_24114552     AAsi    A    G        0      0        2 
  10  chr10_24114552     AKia    A    G        0      0        2 
  10  chr10_24114552     AOna    A    G        0      0        2 
  10  chr10_24114552     ASom    A    G        0      0        2 
  10  chr10_24114552     HCab    A    G        1      2        2 
  10  chr10_24114552     HPrz    A    G        0      0        2 
  10  chr10_24114552     ZBoe    A    G        0      0        2 
  10  chr10_24114552     ZGre    A    G        0      0        2 
  10  chr10_24114552     ZHar    A    G        0      0        2 
  10  chr10_24114552   Sample    A    G        0      0        2 
  10  chr10_24118382     AAsi    A    G        1      2        2 
  10  chr10_24118382     AKia    A    G        0      0        2 
  10  chr10_24118382     AOna    A    G        0      0        2 
  10  chr10_24118382     ASom    A    G        1      2        2 
  10  chr10_24118382     HCab    A    G        0      0        2 
  10  chr10_24118382     HPrz    A    G        0      0        2 
  10  chr10_24118382     ZBoe    A    G        0      0        2 
  10  chr10_24118382     ZGre    A    G        0      0        2 
  10  chr10_24118382     ZHar    A    G        0      0        2 
  10  chr10_24118382   Sample    A    G        1      2        2 
  10  chr10_24118536     AAsi    G    C        0      0        2 
  10  chr10_24118536     AKia    G    C        0      0        2 
  10  chr10_24118536     AOna    G    C      0.5      1        2 
  10  chr10_24118536     ASom    G    C        0      0        2 
  10  chr10_24118536     HCab    G    C        0      0        2 
  10  chr10_24118536     HPrz    G    C        0      0        2 
  10  chr10_24118536     ZBoe    G    C        0      0        2 
  10  chr10_24118536     ZGre    G    C        0      0        2 
  10  chr10_24118536     ZHar    G    C        0      0        2 
  10  chr10_24118536   Sample    G    C        0      0        2 
  10  chr10_24120211     AAsi    T    A        0      0        2 
  10  chr10_24120211     AKia    T    A        0      0        2 
  10  chr10_24120211     AOna    T    A        0      0        2 
  10  chr10_24120211     ASom    T    A        0      0        2 
  10  chr10_24120211     HCab    T    A        0      0        2 
  10  chr10_24120211     HPrz    T    A        0      0        2 
  10  chr10_24120211     ZBoe    T    A        0      0        2 
  10  chr10_24120211     ZGre    T    A        1      2        2 
  10  chr10_24120211     ZHar    T    A        0      0        2 
  10  chr10_24120211   Sample    T    A        0      0        2 
  10  chr10_24122022     AAsi    T    A        0      0        2 
  10  chr10_24122022     AKia    T    A        0      0        2 
  10  chr10_24122022     AOna    T    A        0      0        2 
  10  chr10_24122022     ASom    T    A        0      0        2 
  10  chr10_24122022     HCab    T    A        0      0        2 
  10  chr10_24122022     HPrz    T    A        0      0        2 
  10  chr10_24122022     ZBoe    T    A        0      0        2 
  10  chr10_24122022     ZGre    T    A        1      2        2 
  10  chr10_24122022     ZHar    T    A        0      0        2 
  10  chr10_24122022   Sample    T    A        0      0        2 
  10  chr10_24123887     AAsi    C    T        0      0        2 
  10  chr10_24123887     AKia    C    T        0      0        2 
  10  chr10_24123887     AOna    C    T        0      0        2 
  10  chr10_24123887     ASom    C    T        0      0        2 
  10  chr10_24123887     HCab    C    T        1      2        2 
  10  chr10_24123887     HPrz    C    T        1      2        2 
  10  chr10_24123887     ZBoe    C    T        0      0        2 
  10  chr10_24123887     ZGre    C    T        0      0        2 
  10  chr10_24123887     ZHar    C    T        0      0        2 
  10  chr10_24123887   Sample    C    T        0      0        2 
  10  chr10_24133495     AAsi    G    A        1      2        2 
  10  chr10_24133495     AKia    G    A        0      0        2 
  10  chr10_24133495     AOna    G    A        0      0        2 
  10  chr10_24133495     ASom    G    A        0      0        2 
  10  chr10_24133495     HCab    G    A        0      0        2 
  10  chr10_24133495     HPrz    G    A        0      0        2 
  10  chr10_24133495     ZBoe    G    A        0      0        2 
  10  chr10_24133495     ZGre    G    A        0      0        2 
  10  chr10_24133495     ZHar    G    A        0      0        2 
  10  chr10_24133495   Sample    G    A        1      2        2 
  10  chr10_24138441     AAsi    A    G        0      0        2 
  10  chr10_24138441     AKia    A    G        0      0        2 
  10  chr10_24138441     AOna    A    G      0.5      1        2 
  10  chr10_24138441     ASom    A    G        0      0        2 
  10  chr10_24138441     HCab    A    G        0      0        2 
  10  chr10_24138441     HPrz    A    G        0      0        2 
  10  chr10_24138441     ZBoe    A    G        0      0        2 
  10  chr10_24138441     ZGre    A    G        0      0        2 
  10  chr10_24138441     ZHar    A    G        0      0        2 
  10  chr10_24138441   Sample    A    G        0      0        2 
  10  chr10_24145681     AAsi    A    G        0      0        2 
  10  chr10_24145681     AKia    A    G        0      0        2 
  10  chr10_24145681     AOna    A    G        0      0        2 
  10  chr10_24145681     ASom    A    G        0      0        2 
  10  chr10_24145681     HCab    A    G      0.5      1        2 
  10  chr10_24145681     HPrz    A    G        0      0        2 
  10  chr10_24145681     ZBoe    A    G        0      0        2 
  10  chr10_24145681     ZGre    A    G        0      0        2 
  10  chr10_24145681     ZHar    A    G        0      0        2 
  10  chr10_24145681   Sample    A    G        0      0        2 
  10  chr10_24156467     AAsi    T    C        0      0        2 
  10  chr10_24156467     AKia    T    C        0      0        2 
  10  chr10_24156467     AOna    T    C        0      0        2 
  10  chr10_24156467     ASom    T    C        0      0        2 
  10  chr10_24156467     HCab    T    C        1      2        2 
  10  chr10_24156467     HPrz    T    C        1      2        2 
  10  chr10_24156467     ZBoe    T    C        0      0        2 
  10  chr10_24156467     ZGre    T    C        0      0        2 
  10  chr10_24156467     ZHar    T    C        0      0        2 
  10  chr10_24156467   Sample    T    C        0      0        2 
  10  chr10_24159385     AAsi    G    A        0      0        2 
  10  chr10_24159385     AKia    G    A        0      0        2 
  10  chr10_24159385     AOna    G    A        0      0        2 
  10  chr10_24159385     ASom    G    A        0      0        2 
  10  chr10_24159385     HCab    G    A        1      2        2 
  10  chr10_24159385     HPrz    G    A        1      2        2 
  10  chr10_24159385     ZBoe    G    A        0      0        2 
  10  chr10_24159385     ZGre    G    A        0      0        2 
  10  chr10_24159385     ZHar    G    A        0      0        2 
  10  chr10_24159385   Sample    G    A        0      0        2 
  10  chr10_24165302     AAsi    G    A        0      0        2 
  10  chr10_24165302     AKia    G    A        0      0        2 
  10  chr10_24165302     AOna    G    A        0      0        2 
  10  chr10_24165302     ASom    G    A        0      0        2 
  10  chr10_24165302     HCab    G    A        0      0        2 
  10  chr10_24165302     HPrz    G    A        0      0        2 
  10  chr10_24165302     ZBoe    G    A        0      0        2 
  10  chr10_24165302     ZGre    G    A        0      0        2 
  10  chr10_24165302     ZHar    G    A      0.5      1        2 
  10  chr10_24165302   Sample    G    A        0      0        2 
  10  chr10_24190779     AAsi    T    C        0      0        2 
  10  chr10_24190779     AKia    T    C        0      0        2 
  10  chr10_24190779     AOna    T    C        0      0        2 
  10  chr10_24190779     ASom    T    C        0      0        2 
  10  chr10_24190779     HCab    T    C        0      0        2 
  10  chr10_24190779     HPrz    T    C        0      0        2 
  10  chr10_24190779     ZBoe    T    C      0.5      1        2 
  10  chr10_24190779     ZGre    T    C        0      0        2 
  10  chr10_24190779     ZHar    T    C        0      0        2 
  10  chr10_24190779   Sample    T    C        0      0        2 
  10  chr10_24215922     AAsi    C    T        0      0        2 
  10  chr10_24215922     AKia    C    T        0      0        2 
  10  chr10_24215922     AOna    C    T      0.5      1        2 
  10  chr10_24215922     ASom    C    T        0      0        2 
  10  chr10_24215922     HCab    C    T        0      0        2 
  10  chr10_24215922     HPrz    C    T        0      0        2 
  10  chr10_24215922     ZBoe    C    T        0      0        2 
  10  chr10_24215922     ZGre    C    T        0      0        2 
  10  chr10_24215922     ZHar    C    T        0      0        2 
  10  chr10_24215922   Sample    C    T        0      0        2 
  10  chr10_24221710     AAsi    T    C        0      0        2 
  10  chr10_24221710     AKia    T    C      0.5      1        2 
  10  chr10_24221710     AOna    T    C      0.5      1        2 
  10  chr10_24221710     ASom    T    C        0      0        2 
  10  chr10_24221710     HCab    T    C        0      0        2 
  10  chr10_24221710     HPrz    T    C        0      0        2 
  10  chr10_24221710     ZBoe    T    C        0      0        2 
  10  chr10_24221710     ZGre    T    C        0      0        2 
  10  chr10_24221710     ZHar    T    C        0      0        2 
  10  chr10_24221710   Sample    T    C        0      0        2 
  10  chr10_24223580     AAsi    A    G        0      0        2 
  10  chr10_24223580     AKia    A    G      0.5      1        2 
  10  chr10_24223580     AOna    A    G        1      2        2 
  10  chr10_24223580     ASom    A    G        0      0        2 
  10  chr10_24223580     HCab    A    G        0      0        2 
  10  chr10_24223580     HPrz    A    G        0      0        2 
  10  chr10_24223580     ZBoe    A    G        0      0        2 
  10  chr10_24223580     ZGre    A    G        1      2        2 
  10  chr10_24223580     ZHar    A    G        1      2        2 
  10  chr10_24223580   Sample    A    G        0      0        2 
  10  chr10_24227750     AAsi    T    C        0      0        2 
  10  chr10_24227750     AKia    T    C        0      0        2 
  10  chr10_24227750     AOna    T    C        0      0        2 
  10  chr10_24227750     ASom    T    C        0      0        2 
  10  chr10_24227750     HCab    T    C        0      0        2 
  10  chr10_24227750     HPrz    T    C      0.5      1        2 
  10  chr10_24227750     ZBoe    T    C        0      0        2 
  10  chr10_24227750     ZGre    T    C        0      0        2 
  10  chr10_24227750     ZHar    T    C        0      0        2 
  10  chr10_24227750   Sample    T    C        0      0        2 
  10  chr10_24228605     AAsi    C    G        0      0        2 
  10  chr10_24228605     AKia    C    G        0      0        2 
  10  chr10_24228605     AOna    C    G        0      0        2 
  10  chr10_24228605     ASom    C    G        0      0        2 
  10  chr10_24228605     HCab    C    G        0      0        2 
  10  chr10_24228605     HPrz    C    G        0      0        2 
  10  chr10_24228605     ZBoe    C    G        1      2        2 
  10  chr10_24228605     ZGre    C    G        0      0        2 
  10  chr10_24228605     ZHar    C    G        0      0        2 
  10  chr10_24228605   Sample    C    G        0      0        2 
  10  chr10_24248653     AAsi    C    G        0      0        2 
  10  chr10_24248653     AKia    C    G        1      2        2 
  10  chr10_24248653     AOna    C    G        1      2        2 
  10  chr10_24248653     ASom    C    G        0      0        2 
  10  chr10_24248653     HCab    C    G        0      0        2 
  10  chr10_24248653     HPrz    C    G        0      0        2 
  10  chr10_24248653     ZBoe    C    G        0      0        2 
  10  chr10_24248653     ZGre    C    G        0      0        2 
  10  chr10_24248653     ZHar    C    G        1      2        2 
  10  chr10_24248653   Sample    C    G        0      0        2 
  10  chr10_24251498     AAsi    T    G        1      2        2 
  10  chr10_24251498     AKia    T    G        0      0        2 
  10  chr10_24251498     AOna    T    G        0      0        2 
  10  chr10_24251498     ASom    T    G        0      0        2 
  10  chr10_24251498     HCab    T    G        0      0        2 
  10  chr10_24251498     HPrz    T    G        0      0        2 
  10  chr10_24251498     ZBoe    T    G        0      0        2 
  10  chr10_24251498     ZGre    T    G        0      0        2 
  10  chr10_24251498     ZHar    T    G        0      0        2 
  10  chr10_24251498   Sample    T    G        0      0        2 
  10  chr10_24252226     AAsi    T    C        0      0        2 
  10  chr10_24252226     AKia    T    C        0      0        2 
  10  chr10_24252226     AOna    T    C        0      0        2 
  10  chr10_24252226     ASom    T    C        0      0        2 
  10  chr10_24252226     HCab    T    C        0      0        2 
  10  chr10_24252226     HPrz    T    C        0      0        2 
  10  chr10_24252226     ZBoe    T    C        0      0        2 
  10  chr10_24252226     ZGre    T    C        0      0        2 
  10  chr10_24252226     ZHar    T    C      0.5      1        2 
  10  chr10_24252226   Sample    T    C        0      0        2 
  10  chr10_24255763     AAsi    C    T        0      0        2 
  10  chr10_24255763     AKia    C    T        0      0        2 
  10  chr10_24255763     AOna    C    T        0      0        2 
  10  chr10_24255763     ASom    C    T        0      0        2 
  10  chr10_24255763     HCab    C    T        1      2        2 
  10  chr10_24255763     HPrz    C    T        1      2        2 
  10  chr10_24255763     ZBoe    C    T        0      0        2 
  10  chr10_24255763     ZGre    C    T        0      0        2 
  10  chr10_24255763     ZHar    C    T        0      0        2 
  10  chr10_24255763   Sample    C    T        0      0        2 
  10  chr10_24259839     AAsi    G    T        1      2        2 
  10  chr10_24259839     AKia    G    T        0      0        2 
  10  chr10_24259839     AOna    G    T        0      0        2 
  10  chr10_24259839     ASom    G    T        0      0        2 
  10  chr10_24259839     HCab    G    T        0      0        2 
  10  chr10_24259839     HPrz    G    T        0      0        2 
  10  chr10_24259839     ZBoe    G    T        0      0        2 
  10  chr10_24259839     ZGre    G    T        0      0        2 
  10  chr10_24259839     ZHar    G    T        0      0        2 
  10  chr10_24259839   Sample    G    T        0      0        2 
  10  chr10_24264435     AAsi    C    T        1      2        2 
  10  chr10_24264435     AKia    C    T        0      0        2 
  10  chr10_24264435     AOna    C    T        0      0        2 
  10  chr10_24264435     ASom    C    T        1      2        2 
  10  chr10_24264435     HCab    C    T        0      0        2 
  10  chr10_24264435     HPrz    C    T        0      0        2 
  10  chr10_24264435     ZBoe    C    T        1      2        2 
  10  chr10_24264435     ZGre    C    T        1      2        2 
  10  chr10_24264435     ZHar    C    T        0      0        2 
  10  chr10_24264435   Sample    C    T        1      2        2 
  10  chr10_24266029     AAsi    G    A        0      0        2 
  10  chr10_24266029     AKia    G    A        0      0        2 
  10  chr10_24266029     AOna    G    A        0      0        2 
  10  chr10_24266029     ASom    G    A        0      0        2 
  10  chr10_24266029     HCab    G    A        0      0        2 
  10  chr10_24266029     HPrz    G    A        0      0        2 
  10  chr10_24266029     ZBoe    G    A        1      2        2 
  10  chr10_24266029     ZGre    G    A        0      0        2 
  10  chr10_24266029     ZHar    G    A        0      0        2 
  10  chr10_24266029   Sample    G    A        0      0        2 
  10  chr10_24272281     AAsi    T    C        0      0        2 
  10  chr10_24272281     AKia    T    C        0      0        2 
  10  chr10_24272281     AOna    T    C        0      0        2 
  10  chr10_24272281     ASom    T    C        0      0        2 
  10  chr10_24272281     HCab    T    C        0      0        2 
  10  chr10_24272281     HPrz    T    C        0      0        2 
  10  chr10_24272281     ZBoe    T    C      0.5      1        2 
  10  chr10_24272281     ZGre    T    C        0      0        2 
  10  chr10_24272281     ZHar    T    C        0      0        2 
  10  chr10_24272281   Sample    T    C        0      0        2 
  10  chr10_24281994     AAsi    C    G        1      2        2 
  10  chr10_24281994     AKia    C    G        0      0        2 
  10  chr10_24281994     AOna    C    G        0      0        2 
  10  chr10_24281994     ASom    C    G        1      2        2 
  10  chr10_24281994     HCab    C    G        0      0        2 
  10  chr10_24281994     HPrz    C    G        0      0        2 
  10  chr10_24281994     ZBoe    C    G        0      0        2 
  10  chr10_24281994     ZGre    C    G        0      0        2 
  10  chr10_24281994     ZHar    C    G        0      0        2 
  10  chr10_24281994   Sample    C    G        1      2        2 
  10  chr10_24282896     AAsi    C    T        0      0        2 
  10  chr10_24282896     AKia    C    T        0      0        2 
  10  chr10_24282896     AOna    C    T        1      2        2 
  10  chr10_24282896     ASom    C    T        0      0        2 
  10  chr10_24282896     HCab    C    T        0      0        2 
  10  chr10_24282896     HPrz    C    T        0      0        2 
  10  chr10_24282896     ZBoe    C    T        0      0        2 
  10  chr10_24282896     ZGre    C    T        0      0        2 
  10  chr10_24282896     ZHar    C    T        0      0        2 
  10  chr10_24282896   Sample    C    T        0      0        2 
  10  chr10_24288572     AAsi    A    G        0      0        2 
  10  chr10_24288572     AKia    A    G        0      0        2 
  10  chr10_24288572     AOna    A    G        0      0        2 
  10  chr10_24288572     ASom    A    G        0      0        2 
  10  chr10_24288572     HCab    A    G        1      2        2 
  10  chr10_24288572     HPrz    A    G        1      2        2 
  10  chr10_24288572     ZBoe    A    G        0      0        2 
  10  chr10_24288572     ZGre    A    G        0      0        2 
  10  chr10_24288572     ZHar    A    G        0      0        2 
  10  chr10_24288572   Sample    A    G        0      0        2 
  10  chr10_24289970     AAsi    C    T        0      0        2 
  10  chr10_24289970     AKia    C    T        0      0        2 
  10  chr10_24289970     AOna    C    T        0      0        2 
  10  chr10_24289970     ASom    C    T        0      0        2 
  10  chr10_24289970     HCab    C    T        0      0        2 
  10  chr10_24289970     HPrz    C    T        0      0        2 
  10  chr10_24289970     ZBoe    C    T        1      2        2 
  10  chr10_24289970     ZGre    C    T        1      2        2 
  10  chr10_24289970     ZHar    C    T        0      0        2 
  10  chr10_24289970   Sample    C    T        0      0        2 
  10  chr10_24291618     AAsi    G    C        0      0        2 
  10  chr10_24291618     AKia    G    C        0      0        2 
  10  chr10_24291618     AOna    G    C        0      0        2 
  10  chr10_24291618     ASom    G    C        0      0        2 
  10  chr10_24291618     HCab    G    C        0      0        2 
  10  chr10_24291618     HPrz    G    C        0      0        2 
  10  chr10_24291618     ZBoe    G    C        0      0        2 
  10  chr10_24291618     ZGre    G    C        1      2        2 
  10  chr10_24291618     ZHar    G    C        0      0        2 
  10  chr10_24291618   Sample    G    C        0      0        2 
  10  chr10_24294412     AAsi    A    G        0      0        2 
  10  chr10_24294412     AKia    A    G        0      0        2 
  10  chr10_24294412     AOna    A    G        0      0        2 
  10  chr10_24294412     ASom    A    G        0      0        2 
  10  chr10_24294412     HCab    A    G      0.5      1        2 
  10  chr10_24294412     HPrz    A    G        0      0        2 
  10  chr10_24294412     ZBoe    A    G        0      0        2 
  10  chr10_24294412     ZGre    A    G        0      0        2 
  10  chr10_24294412     ZHar    A    G        0      0        2 
  10  chr10_24294412   Sample    A    G        0      0        2 
  10  chr10_24301149     AAsi    C    T        0      0        2 
  10  chr10_24301149     AKia    C    T        1      2        2 
  10  chr10_24301149     AOna    C    T        1      2        2 
  10  chr10_24301149     ASom    C    T        0      0        2 
  10  chr10_24301149     HCab    C    T        1      2        2 
  10  chr10_24301149     HPrz    C    T        1      2        2 
  10  chr10_24301149     ZBoe    C    T        0      0        2 
  10  chr10_24301149     ZGre    C    T        0      0        2 
  10  chr10_24301149     ZHar    C    T        0      0        2 
  10  chr10_24301149   Sample    C    T        0      0        2 
  10  chr10_24306036     AAsi    A    G        0      0        2 
  10  chr10_24306036     AKia    A    G        0      0        2 
  10  chr10_24306036     AOna    A    G        0      0        2 
  10  chr10_24306036     ASom    A    G        0      0        2 
  10  chr10_24306036     HCab    A    G        0      0        2 
  10  chr10_24306036     HPrz    A    G        0      0        2 
  10  chr10_24306036     ZBoe    A    G        0      0        2 
  10  chr10_24306036     ZGre    A    G        0      0        2 
  10  chr10_24306036     ZHar    A    G      0.5      1        2 
  10  chr10_24306036   Sample    A    G        0      0        2 
  10  chr10_24307141     AAsi    A    G        1      2        2 
  10  chr10_24307141     AKia    A    G        0      0        2 
  10  chr10_24307141     AOna    A    G        0      0        2 
  10  chr10_24307141     ASom    A    G        1      2        2 
  10  chr10_24307141     HCab    A    G        0      0        2 
  10  chr10_24307141     HPrz    A    G        0      0        2 
  10  chr10_24307141     ZBoe    A    G        0      0        2 
  10  chr10_24307141     ZGre    A    G        0      0        2 
  10  chr10_24307141     ZHar    A    G        0      0        2 
  10  chr10_24307141   Sample    A    G        1      2        2 
  10  chr10_24314273     AAsi    T    C        0      0        2 
  10  chr10_24314273     AKia    T    C        0      0        2 
  10  chr10_24314273     AOna    T    C        1      2        2 
  10  chr10_24314273     ASom    T    C        0      0        2 
  10  chr10_24314273     HCab    T    C        0      0        2 
  10  chr10_24314273     HPrz    T    C        0      0        2 
  10  chr10_24314273     ZBoe    T    C        0      0        2 
  10  chr10_24314273     ZGre    T    C        0      0        2 
  10  chr10_24314273     ZHar    T    C        0      0        2 
  10  chr10_24314273   Sample    T    C        0      0        2 
  10  chr10_24314331     AAsi    G    C        0      0        2 
  10  chr10_24314331     AKia    G    C        0      0        2 
  10  chr10_24314331     AOna    G    C        0      0        2 
  10  chr10_24314331     ASom    G    C        0      0        2 
  10  chr10_24314331     HCab    G    C        0      0        2 
  10  chr10_24314331     HPrz    G    C        0      0        2 
  10  chr10_24314331     ZBoe    G    C        0      0        2 
  10  chr10_24314331     ZGre    G    C        0      0        2 
  10  chr10_24314331     ZHar    G    C        1      2        2 
  10  chr10_24314331   Sample    G    C        0      0        2 
  10  chr10_24314369     AAsi    A    C        0      0        2 
  10  chr10_24314369     AKia    A    C        1      2        2 
  10  chr10_24314369     AOna    A    C        0      0        2 
  10  chr10_24314369     ASom    A    C        0      0        2 
  10  chr10_24314369     HCab    A    C        0      0        2 
  10  chr10_24314369     HPrz    A    C        0      0        2 
  10  chr10_24314369     ZBoe    A    C        0      0        2 
  10  chr10_24314369     ZGre    A    C        0      0        2 
  10  chr10_24314369     ZHar    A    C        0      0        2 
  10  chr10_24314369   Sample    A    C        0      0        2 
  10  chr10_24314890     AAsi    C    T        0      0        2 
  10  chr10_24314890     AKia    C    T        0      0        2 
  10  chr10_24314890     AOna    C    T        0      0        2 
  10  chr10_24314890     ASom    C    T        0      0        2 
  10  chr10_24314890     HCab    C    T        1      2        2 
  10  chr10_24314890     HPrz    C    T        1      2        2 
  10  chr10_24314890     ZBoe    C    T        0      0        2 
  10  chr10_24314890     ZGre    C    T        0      0        2 
  10  chr10_24314890     ZHar    C    T        0      0        2 
  10  chr10_24314890   Sample    C    T        0      0        2 
  10  chr10_24325592     AAsi    C    T        0      0        2 
  10  chr10_24325592     AKia    C    T        0      0        2 
  10  chr10_24325592     AOna    C    T        0      0        2 
  10  chr10_24325592     ASom    C    T        0      0        2 
  10  chr10_24325592     HCab    C    T        0      0        2 
  10  chr10_24325592     HPrz    C    T        0      0        2 
  10  chr10_24325592     ZBoe    C    T        1      2        2 
  10  chr10_24325592     ZGre    C    T        1      2        2 
  10  chr10_24325592     ZHar    C    T        0      0        2 
  10  chr10_24325592   Sample    C    T        0      0        2 
  10  chr10_24326274     AAsi    G    A        0      0        2 
  10  chr10_24326274     AKia    G    A        0      0        2 
  10  chr10_24326274     AOna    G    A        0      0        2 
  10  chr10_24326274     ASom    G    A        0      0        2 
  10  chr10_24326274     HCab    G    A        0      0        2 
  10  chr10_24326274     HPrz    G    A        0      0        2 
  10  chr10_24326274     ZBoe    G    A        0      0        2 
  10  chr10_24326274     ZGre    G    A        0      0        2 
  10  chr10_24326274     ZHar    G    A        1      2        2 
  10  chr10_24326274   Sample    G    A        0      0        2 
  10  chr10_24326566     AAsi    C    G        0      0        2 
  10  chr10_24326566     AKia    C    G        0      0        2 
  10  chr10_24326566     AOna    C    G        0      0        2 
  10  chr10_24326566     ASom    C    G        0      0        2 
  10  chr10_24326566     HCab    C    G        0      0        2 
  10  chr10_24326566     HPrz    C    G        0      0        2 
  10  chr10_24326566     ZBoe    C    G        0      0        2 
  10  chr10_24326566     ZGre    C    G        0      0        2 
  10  chr10_24326566     ZHar    C    G        1      2        2 
  10  chr10_24326566   Sample    C    G        0      0        2 
  10  chr10_24332243     AAsi    T    A        0      0        2 
  10  chr10_24332243     AKia    T    A        0      0        2 
  10  chr10_24332243     AOna    T    A        0      0        2 
  10  chr10_24332243     ASom    T    A        0      0        2 
  10  chr10_24332243     HCab    T    A        1      2        2 
  10  chr10_24332243     HPrz    T    A        1      2        2 
  10  chr10_24332243     ZBoe    T    A        0      0        2 
  10  chr10_24332243     ZGre    T    A        0      0        2 
  10  chr10_24332243     ZHar    T    A        0      0        2 
  10  chr10_24332243   Sample    T    A        0      0        2 
  10  chr10_24332949     AAsi    G    T        0      0        2 
  10  chr10_24332949     AKia    G    T        0      0        2 
  10  chr10_24332949     AOna    G    T        0      0        2 
  10  chr10_24332949     ASom    G    T        0      0        2 
  10  chr10_24332949     HCab    G    T        1      2        2 
  10  chr10_24332949     HPrz    G    T        1      2        2 
  10  chr10_24332949     ZBoe    G    T        0      0        2 
  10  chr10_24332949     ZGre    G    T        0      0        2 
  10  chr10_24332949     ZHar    G    T        0      0        2 
  10  chr10_24332949   Sample    G    T        0      0        2 
  10  chr10_24342588     AAsi    A    G        0      0        2 
  10  chr10_24342588     AKia    A    G      0.5      1        2 
  10  chr10_24342588     AOna    A    G        0      0        2 
  10  chr10_24342588     ASom    A    G        0      0        2 
  10  chr10_24342588     HCab    A    G        0      0        2 
  10  chr10_24342588     HPrz    A    G        0      0        2 
  10  chr10_24342588     ZBoe    A    G        0      0        2 
  10  chr10_24342588     ZGre    A    G        0      0        2 
  10  chr10_24342588     ZHar    A    G        0      0        2 
  10  chr10_24342588   Sample    A    G        0      0        2 
  10  chr10_24347317     AAsi    A    G        0      0        2 
  10  chr10_24347317     AKia    A    G        0      0        2 
  10  chr10_24347317     AOna    A    G        0      0        2 
  10  chr10_24347317     ASom    A    G        0      0        2 
  10  chr10_24347317     HCab    A    G        1      2        2 
  10  chr10_24347317     HPrz    A    G        1      2        2 
  10  chr10_24347317     ZBoe    A    G        0      0        2 
  10  chr10_24347317     ZGre    A    G        0      0        2 
  10  chr10_24347317     ZHar    A    G        0      0        2 
  10  chr10_24347317   Sample    A    G        0      0        2 
  10  chr10_24356242     AAsi    T    G        0      0        2 
  10  chr10_24356242     AKia    T    G        0      0        2 
  10  chr10_24356242     AOna    T    G        0      0        2 
  10  chr10_24356242     ASom    T    G        0      0        2 
  10  chr10_24356242     HCab    T    G        1      2        2 
  10  chr10_24356242     HPrz    T    G        1      2        2 
  10  chr10_24356242     ZBoe    T    G        0      0        2 
  10  chr10_24356242     ZGre    T    G        0      0        2 
  10  chr10_24356242     ZHar    T    G        0      0        2 
  10  chr10_24356242   Sample    T    G        0      0        2 
  10  chr10_24367719     AAsi    C    A        0      0        2 
  10  chr10_24367719     AKia    C    A        1      2        2 
  10  chr10_24367719     AOna    C    A        1      2        2 
  10  chr10_24367719     ASom    C    A        0      0        2 
  10  chr10_24367719     HCab    C    A        0      0        2 
  10  chr10_24367719     HPrz    C    A        0      0        2 
  10  chr10_24367719     ZBoe    C    A        0      0        2 
  10  chr10_24367719     ZGre    C    A        0      0        2 
  10  chr10_24367719     ZHar    C    A        0      0        2 
  10  chr10_24367719   Sample    C    A        0      0        2 
  10  chr10_24369932     AAsi    A    G      0.5      1        2 
  10  chr10_24369932     AKia    A    G        0      0        2 
  10  chr10_24369932     AOna    A    G        0      0        2 
  10  chr10_24369932     ASom    A    G        0      0        2 
  10  chr10_24369932     HCab    A    G        0      0        2 
  10  chr10_24369932     HPrz    A    G        0      0        2 
  10  chr10_24369932     ZBoe    A    G        0      0        2 
  10  chr10_24369932     ZGre    A    G        0      0        2 
  10  chr10_24369932     ZHar    A    G        0      0        2 
  10  chr10_24369932   Sample    A    G        0      0        2 
  10  chr10_24376987     AAsi    A    G        0      0        2 
  10  chr10_24376987     AKia    A    G        0      0        2 
  10  chr10_24376987     AOna    A    G        0      0        2 
  10  chr10_24376987     ASom    A    G        0      0        2 
  10  chr10_24376987     HCab    A    G        0      0        2 
  10  chr10_24376987     HPrz    A    G        0      0        2 
  10  chr10_24376987     ZBoe    A    G        0      0        2 
  10  chr10_24376987     ZGre    A    G        1      2        2 
  10  chr10_24376987     ZHar    A    G        0      0        2 
  10  chr10_24376987   Sample    A    G        0      0        2 
  10  chr10_24378532     AAsi    A    G        0      0        2 
  10  chr10_24378532     AKia    A    G      0.5      1        2 
  10  chr10_24378532     AOna    A    G        0      0        2 
  10  chr10_24378532     ASom    A    G        0      0        2 
  10  chr10_24378532     HCab    A    G        0      0        2 
  10  chr10_24378532     HPrz    A    G        0      0        2 
  10  chr10_24378532     ZBoe    A    G        0      0        2 
  10  chr10_24378532     ZGre    A    G        0      0        2 
  10  chr10_24378532     ZHar    A    G        0      0        2 
  10  chr10_24378532   Sample    A    G        0      0        2 
  10  chr10_24380818     AAsi    T    G        0      0        2 
  10  chr10_24380818     AKia    T    G        0      0        2 
  10  chr10_24380818     AOna    T    G      0.5      1        2 
  10  chr10_24380818     ASom    T    G        0      0        2 
  10  chr10_24380818     HCab    T    G        0      0        2 
  10  chr10_24380818     HPrz    T    G        0      0        2 
  10  chr10_24380818     ZBoe    T    G        0      0        2 
  10  chr10_24380818     ZGre    T    G        0      0        2 
  10  chr10_24380818     ZHar    T    G        0      0        2 
  10  chr10_24380818   Sample    T    G        0      0        2 
  10  chr10_24388955     AAsi    G    C        0      0        2 
  10  chr10_24388955     AKia    G    C        0      0        2 
  10  chr10_24388955     AOna    G    C        0      0        2 
  10  chr10_24388955     ASom    G    C        0      0        2 
  10  chr10_24388955     HCab    G    C        0      0        2 
  10  chr10_24388955     HPrz    G    C        0      0        2 
  10  chr10_24388955     ZBoe    G    C        0      0        2 
  10  chr10_24388955     ZGre    G    C        0      0        2 
  10  chr10_24388955     ZHar    G    C      0.5      1        2 
  10  chr10_24388955   Sample    G    C        0      0        2 
  10  chr10_24389674     AAsi    A    G        0      0        2 
  10  chr10_24389674     AKia    A    G        0      0        2 
  10  chr10_24389674     AOna    A    G        0      0        2 
  10  chr10_24389674     ASom    A    G        0      0        2 
  10  chr10_24389674     HCab    A    G        0      0        2 
  10  chr10_24389674     HPrz    A    G        0      0        2 
  10  chr10_24389674     ZBoe    A    G      0.5      1        2 
  10  chr10_24389674     ZGre    A    G        0      0        2 
  10  chr10_24389674     ZHar    A    G        0      0        2 
  10  chr10_24389674   Sample    A    G        0      0        2 
  10  chr10_24392759     AAsi    T    C        0      0        2 
  10  chr10_24392759     AKia    T    C        1      2        2 
  10  chr10_24392759     AOna    T    C        1      2        2 
  10  chr10_24392759     ASom    T    C        0      0        2 
  10  chr10_24392759     HCab    T    C        0      0        2 
  10  chr10_24392759     HPrz    T    C        0      0        2 
  10  chr10_24392759     ZBoe    T    C        0      0        2 
  10  chr10_24392759     ZGre    T    C        0      0        2 
  10  chr10_24392759     ZHar    T    C        0      0        2 
  10  chr10_24392759   Sample    T    C        0      0        2 
  10  chr10_24396335     AAsi    A    C        0      0        2 
  10  chr10_24396335     AKia    A    C        0      0        2 
  10  chr10_24396335     AOna    A    C        0      0        2 
  10  chr10_24396335     ASom    A    C        0      0        2 
  10  chr10_24396335     HCab    A    C        1      2        2 
  10  chr10_24396335     HPrz    A    C        1      2        2 
  10  chr10_24396335     ZBoe    A    C        0      0        2 
  10  chr10_24396335     ZGre    A    C        0      0        2 
  10  chr10_24396335     ZHar    A    C        0      0        2 
  10  chr10_24396335   Sample    A    C        0      0        2 
  10  chr10_24396541     AAsi    T    C        0      0        2 
  10  chr10_24396541     AKia    T    C        0      0        2 
  10  chr10_24396541     AOna    T    C        0      0        2 
  10  chr10_24396541     ASom    T    C        0      0        2 
  10  chr10_24396541     HCab    T    C        0      0        2 
  10  chr10_24396541     HPrz    T    C        0      0        2 
  10  chr10_24396541     ZBoe    T    C        0      0        2 
  10  chr10_24396541     ZGre    T    C        1      2        2 
  10  chr10_24396541     ZHar    T    C        0      0        2 
  10  chr10_24396541   Sample    T    C        0      0        2 
  10  chr10_24401623     AAsi    T    C        0      0        2 
  10  chr10_24401623     AKia    T    C        0      0        2 
  10  chr10_24401623     AOna    T    C        0      0        2 
  10  chr10_24401623     ASom    T    C        0      0        2 
  10  chr10_24401623     HCab    T    C        1      2        2 
  10  chr10_24401623     HPrz    T    C        1      2        2 
  10  chr10_24401623     ZBoe    T    C        0      0        2 
  10  chr10_24401623     ZGre    T    C        0      0        2 
  10  chr10_24401623     ZHar    T    C        0      0        2 
  10  chr10_24401623   Sample    T    C        0      0        2 
  10  chr10_24402032     AAsi    T    C        0      0        2 
  10  chr10_24402032     AKia    T    C        0      0        2 
  10  chr10_24402032     AOna    T    C        0      0        2 
  10  chr10_24402032     ASom    T    C        0      0        2 
  10  chr10_24402032     HCab    T    C        0      0        2 
  10  chr10_24402032     HPrz    T    C      0.5      1        2 
  10  chr10_24402032     ZBoe    T    C        0      0        2 
  10  chr10_24402032     ZGre    T    C        0      0        2 
  10  chr10_24402032     ZHar    T    C        0      0        2 
  10  chr10_24402032   Sample    T    C        0      0        2 
  10  chr10_24405039     AAsi    C    T        0      0        2 
  10  chr10_24405039     AKia    C    T        1      2        2 
  10  chr10_24405039     AOna    C    T      0.5      1        2 
  10  chr10_24405039     ASom    C    T        0      0        2 
  10  chr10_24405039     HCab    C    T        0      0        2 
  10  chr10_24405039     HPrz    C    T        0      0        2 
  10  chr10_24405039     ZBoe    C    T        0      0        2 
  10  chr10_24405039     ZGre    C    T        0      0        2 
  10  chr10_24405039     ZHar    C    T        0      0        2 
  10  chr10_24405039   Sample    C    T        0      0        2 
  10  chr10_24405549     AAsi    G    A        0      0        2 
  10  chr10_24405549     AKia    G    A        0      0        2 
  10  chr10_24405549     AOna    G    A        0      0        2 
  10  chr10_24405549     ASom    G    A        0      0        2 
  10  chr10_24405549     HCab    G    A        1      2        2 
  10  chr10_24405549     HPrz    G    A        1      2        2 
  10  chr10_24405549     ZBoe    G    A        0      0        2 
  10  chr10_24405549     ZGre    G    A        0      0        2 
  10  chr10_24405549     ZHar    G    A        0      0        2 
  10  chr10_24405549   Sample    G    A        0      0        2 
  10  chr10_24407702     AAsi    T    C        0      0        2 
  10  chr10_24407702     AKia    T    C        0      0        2 
  10  chr10_24407702     AOna    T    C        0      0        2 
  10  chr10_24407702     ASom    T    C        0      0        2 
  10  chr10_24407702     HCab    T    C        1      2        2 
  10  chr10_24407702     HPrz    T    C        1      2        2 
  10  chr10_24407702     ZBoe    T    C        0      0        2 
  10  chr10_24407702     ZGre    T    C        0      0        2 
  10  chr10_24407702     ZHar    T    C        0      0        2 
  10  chr10_24407702   Sample    T    C        1      2        2 
  10  chr10_24407996     AAsi    G    A        0      0        2 
  10  chr10_24407996     AKia    G    A        0      0        2 
  10  chr10_24407996     AOna    G    A        0      0        2 
  10  chr10_24407996     ASom    G    A        0      0        2 
  10  chr10_24407996     HCab    G    A        1      2        2 
  10  chr10_24407996     HPrz    G    A        1      2        2 
  10  chr10_24407996     ZBoe    G    A        0      0        2 
  10  chr10_24407996     ZGre    G    A        0      0        2 
  10  chr10_24407996     ZHar    G    A        0      0        2 
  10  chr10_24407996   Sample    G    A        0      0        2 
  10  chr10_24409740     AAsi    C    T      0.5      1        2 
  10  chr10_24409740     AKia    C    T        0      0        2 
  10  chr10_24409740     AOna    C    T        0      0        2 
  10  chr10_24409740     ASom    C    T        0      0        2 
  10  chr10_24409740     HCab    C    T        0      0        2 
  10  chr10_24409740     HPrz    C    T        0      0        2 
  10  chr10_24409740     ZBoe    C    T        0      0        2 
  10  chr10_24409740     ZGre    C    T        0      0        2 
  10  chr10_24409740     ZHar    C    T        0      0        2 
  10  chr10_24409740   Sample    C    T        0      0        2 
  10  chr10_24411466     AAsi    G    T        0      0        2 
  10  chr10_24411466     AKia    G    T        0      0        2 
  10  chr10_24411466     AOna    G    T        0      0        2 
  10  chr10_24411466     ASom    G    T        0      0        2 
  10  chr10_24411466     HCab    G    T        1      2        2 
  10  chr10_24411466     HPrz    G    T        1      2        2 
  10  chr10_24411466     ZBoe    G    T        0      0        2 
  10  chr10_24411466     ZGre    G    T        0      0        2 
  10  chr10_24411466     ZHar    G    T        0      0        2 
  10  chr10_24411466   Sample    G    T        0      0        2 
  10  chr10_24413199     AAsi    C    T        0      0        2 
  10  chr10_24413199     AKia    C    T        0      0        2 
  10  chr10_24413199     AOna    C    T        0      0        2 
  10  chr10_24413199     ASom    C    T        0      0        2 
  10  chr10_24413199     HCab    C    T        1      2        2 
  10  chr10_24413199     HPrz    C    T        1      2        2 
  10  chr10_24413199     ZBoe    C    T        0      0        2 
  10  chr10_24413199     ZGre    C    T        0      0        2 
  10  chr10_24413199     ZHar    C    T        0      0        2 
  10  chr10_24413199   Sample    C    T        0      0        2 
  10  chr10_24418467     AAsi    T    C        0      0        2 
  10  chr10_24418467     AKia    T    C        0      0        2 
  10  chr10_24418467     AOna    T    C      0.5      1        2 
  10  chr10_24418467     ASom    T    C        0      0        2 
  10  chr10_24418467     HCab    T    C        0      0        2 
  10  chr10_24418467     HPrz    T    C        0      0        2 
  10  chr10_24418467     ZBoe    T    C        0      0        2 
  10  chr10_24418467     ZGre    T    C        0      0        2 
  10  chr10_24418467     ZHar    T    C        0      0        2 
  10  chr10_24418467   Sample    T    C        0      0        2 
  10  chr10_24429803     AAsi    G    C        0      0        2 
  10  chr10_24429803     AKia    G    C        0      0        2 
  10  chr10_24429803     AOna    G    C        0      0        2 
  10  chr10_24429803     ASom    G    C        0      0        2 
  10  chr10_24429803     HCab    G    C        1      2        2 
  10  chr10_24429803     HPrz    G    C        1      2        2 
  10  chr10_24429803     ZBoe    G    C        0      0        2 
  10  chr10_24429803     ZGre    G    C        0      0        2 
  10  chr10_24429803     ZHar    G    C        0      0        2 
  10  chr10_24429803   Sample    G    C        0      0        2 
  10  chr10_24430922     AAsi    A    G        0      0        2 
  10  chr10_24430922     AKia    A    G        0      0        2 
  10  chr10_24430922     AOna    A    G        0      0        2 
  10  chr10_24430922     ASom    A    G        0      0        2 
  10  chr10_24430922     HCab    A    G      0.5      1        2 
  10  chr10_24430922     HPrz    A    G        0      0        2 
  10  chr10_24430922     ZBoe    A    G        0      0        2 
  10  chr10_24430922     ZGre    A    G        0      0        2 
  10  chr10_24430922     ZHar    A    G        0      0        2 
  10  chr10_24430922   Sample    A    G        0      0        2 
  10  chr10_24431173     AAsi    C    T        0      0        2 
  10  chr10_24431173     AKia    C    T        0      0        2 
  10  chr10_24431173     AOna    C    T        0      0        2 
  10  chr10_24431173     ASom    C    T        0      0        2 
  10  chr10_24431173     HCab    C    T        1      2        2 
  10  chr10_24431173     HPrz    C    T        1      2        2 
  10  chr10_24431173     ZBoe    C    T        0      0        2 
  10  chr10_24431173     ZGre    C    T        0      0        2 
  10  chr10_24431173     ZHar    C    T        0      0        2 
  10  chr10_24431173   Sample    C    T        0      0        2 
  10  chr10_24432593     AAsi    T    C        1      2        2 
  10  chr10_24432593     AKia    T    C        0      0        2 
  10  chr10_24432593     AOna    T    C        0      0        2 
  10  chr10_24432593     ASom    T    C        1      2        2 
  10  chr10_24432593     HCab    T    C        0      0        2 
  10  chr10_24432593     HPrz    T    C        0      0        2 
  10  chr10_24432593     ZBoe    T    C        0      0        2 
  10  chr10_24432593     ZGre    T    C        0      0        2 
  10  chr10_24432593     ZHar    T    C        0      0        2 
  10  chr10_24432593   Sample    T    C        1      2        2 
  10  chr10_24432891     AAsi    G    A        0      0        2 
  10  chr10_24432891     AKia    G    A        0      0        2 
  10  chr10_24432891     AOna    G    A        0      0        2 
  10  chr10_24432891     ASom    G    A        0      0        2 
  10  chr10_24432891     HCab    G    A        1      2        2 
  10  chr10_24432891     HPrz    G    A        1      2        2 
  10  chr10_24432891     ZBoe    G    A        0      0        2 
  10  chr10_24432891     ZGre    G    A        0      0        2 
  10  chr10_24432891     ZHar    G    A        0      0        2 
  10  chr10_24432891   Sample    G    A        0      0        2 
  10  chr10_24437308     AAsi    A    G        0      0        2 
  10  chr10_24437308     AKia    A    G        1      2        2 
  10  chr10_24437308     AOna    A    G        0      0        2 
  10  chr10_24437308     ASom    A    G        0      0        2 
  10  chr10_24437308     HCab    A    G        0      0        2 
  10  chr10_24437308     HPrz    A    G        0      0        2 
  10  chr10_24437308     ZBoe    A    G        0      0        2 
  10  chr10_24437308     ZGre    A    G        0      0        2 
  10  chr10_24437308     ZHar    A    G        0      0        2 
  10  chr10_24437308   Sample    A    G        0      0        2 
  10  chr10_24438601     AAsi    T    C        1      2        2 
  10  chr10_24438601     AKia    T    C        0      0        2 
  10  chr10_24438601     AOna    T    C        0      0        2 
  10  chr10_24438601     ASom    T    C        1      2        2 
  10  chr10_24438601     HCab    T    C        1      2        2 
  10  chr10_24438601     HPrz    T    C        1      2        2 
  10  chr10_24438601     ZBoe    T    C        0      0        2 
  10  chr10_24438601     ZGre    T    C        0      0        2 
  10  chr10_24438601     ZHar    T    C        0      0        2 
  10  chr10_24438601   Sample    T    C        1      2        2 
  10  chr10_24442225     AAsi    T    C        0      0        2 
  10  chr10_24442225     AKia    T    C        0      0        2 
  10  chr10_24442225     AOna    T    C        0      0        2 
  10  chr10_24442225     ASom    T    C        0      0        2 
  10  chr10_24442225     HCab    T    C        0      0        2 
  10  chr10_24442225     HPrz    T    C        0      0        2 
  10  chr10_24442225     ZBoe    T    C        0      0        2 
  10  chr10_24442225     ZGre    T    C        0      0        2 
  10  chr10_24442225     ZHar    T    C        1      2        2 
  10  chr10_24442225   Sample    T    C        0      0        2 
  10  chr10_24447127     AAsi    A    G        0      0        2 
  10  chr10_24447127     AKia    A    G        0      0        2 
  10  chr10_24447127     AOna    A    G      0.5      1        2 
  10  chr10_24447127     ASom    A    G        0      0        2 
  10  chr10_24447127     HCab    A    G        0      0        2 
  10  chr10_24447127     HPrz    A    G        0      0        2 
  10  chr10_24447127     ZBoe    A    G        0      0        2 
  10  chr10_24447127     ZGre    A    G        0      0        2 
  10  chr10_24447127     ZHar    A    G        0      0        2 
  10  chr10_24447127   Sample    A    G        0      0        2 
  10  chr10_24462888     AAsi    A    G        0      0        2 
  10  chr10_24462888     AKia    A    G        0      0        2 
  10  chr10_24462888     AOna    A    G        0      0        2 
  10  chr10_24462888     ASom    A    G        0      0        2 
  10  chr10_24462888     HCab    A    G        0      0        2 
  10  chr10_24462888     HPrz    A    G        0      0        2 
  10  chr10_24462888     ZBoe    A    G        1      2        2 
  10  chr10_24462888     ZGre    A    G        0      0        2 
  10  chr10_24462888     ZHar    A    G        0      0        2 
  10  chr10_24462888   Sample    A    G        0      0        2 
  10  chr10_24464686     AAsi    T    C        0      0        2 
  10  chr10_24464686     AKia    T    C        0      0        2 
  10  chr10_24464686     AOna    T    C        0      0        2 
  10  chr10_24464686     ASom    T    C        0      0        2 
  10  chr10_24464686     HCab    T    C        1      2        2 
  10  chr10_24464686     HPrz    T    C        1      2        2 
  10  chr10_24464686     ZBoe    T    C        0      0        2 
  10  chr10_24464686     ZGre    T    C        0      0        2 
  10  chr10_24464686     ZHar    T    C        0      0        2 
  10  chr10_24464686   Sample    T    C        0      0        2 
  10  chr10_24472409     AAsi    G    A        0      0        2 
  10  chr10_24472409     AKia    G    A        0      0        2 
  10  chr10_24472409     AOna    G    A        0      0        2 
  10  chr10_24472409     ASom    G    A        0      0        2 
  10  chr10_24472409     HCab    G    A        0      0        2 
  10  chr10_24472409     HPrz    G    A        0      0        2 
  10  chr10_24472409     ZBoe    G    A        1      2        2 
  10  chr10_24472409     ZGre    G    A        1      2        2 
  10  chr10_24472409     ZHar    G    A        0      0        2 
  10  chr10_24472409   Sample    G    A        0      0        2 
  10  chr10_24473323     AAsi    T    C        0      0        2 
  10  chr10_24473323     AKia    T    C        0      0        2 
  10  chr10_24473323     AOna    T    C        0      0        2 
  10  chr10_24473323     ASom    T    C        0      0        2 
  10  chr10_24473323     HCab    T    C        1      2        2 
  10  chr10_24473323     HPrz    T    C        1      2        2 
  10  chr10_24473323     ZBoe    T    C        0      0        2 
  10  chr10_24473323     ZGre    T    C        0      0        2 
  10  chr10_24473323     ZHar    T    C        0      0        2 
  10  chr10_24473323   Sample    T    C        0      0        2 
  10  chr10_24473504     AAsi    C    G        0      0        2 
  10  chr10_24473504     AKia    C    G        1      2        2 
  10  chr10_24473504     AOna    C    G        0      0        2 
  10  chr10_24473504     ASom    C    G        0      0        2 
  10  chr10_24473504     HCab    C    G        0      0        2 
  10  chr10_24473504     HPrz    C    G        0      0        2 
  10  chr10_24473504     ZBoe    C    G        0      0        2 
  10  chr10_24473504     ZGre    C    G        0      0        2 
  10  chr10_24473504     ZHar    C    G        0      0        2 
  10  chr10_24473504   Sample    C    G        0      0        2 
  10  chr10_24477549     AAsi    T    C        0      0        2 
  10  chr10_24477549     AKia    T    C        0      0        2 
  10  chr10_24477549     AOna    T    C        0      0        2 
  10  chr10_24477549     ASom    T    C        0      0        2 
  10  chr10_24477549     HCab    T    C        0      0        2 
  10  chr10_24477549     HPrz    T    C        0      0        2 
  10  chr10_24477549     ZBoe    T    C        1      2        2 
  10  chr10_24477549     ZGre    T    C        0      0        2 
  10  chr10_24477549     ZHar    T    C        0      0        2 
  10  chr10_24477549   Sample    T    C        0      0        2 
  10  chr10_24478588     AAsi    C    T        0      0        2 
  10  chr10_24478588     AKia    C    T        0      0        2 
  10  chr10_24478588     AOna    C    T        0      0        2 
  10  chr10_24478588     ASom    C    T        0      0        2 
  10  chr10_24478588     HCab    C    T        1      2        2 
  10  chr10_24478588     HPrz    C    T        1      2        2 
  10  chr10_24478588     ZBoe    C    T        0      0        2 
  10  chr10_24478588     ZGre    C    T        0      0        2 
  10  chr10_24478588     ZHar    C    T        0      0        2 
  10  chr10_24478588   Sample    C    T        0      0        2 
  10  chr10_24485396     AAsi    T    C        0      0        2 
  10  chr10_24485396     AKia    T    C        0      0        2 
  10  chr10_24485396     AOna    T    C        0      0        2 
  10  chr10_24485396     ASom    T    C        1      2        2 
  10  chr10_24485396     HCab    T    C        0      0        2 
  10  chr10_24485396     HPrz    T    C        0      0        2 
  10  chr10_24485396     ZBoe    T    C        0      0        2 
  10  chr10_24485396     ZGre    T    C        0      0        2 
  10  chr10_24485396     ZHar    T    C        0      0        2 
  10  chr10_24485396   Sample    T    C        0      0        2 
  10  chr10_24487634     AAsi    A    G        0      0        2 
  10  chr10_24487634     AKia    A    G        0      0        2 
  10  chr10_24487634     AOna    A    G        0      0        2 
  10  chr10_24487634     ASom    A    G        0      0        2 
  10  chr10_24487634     HCab    A    G        0      0        2 
  10  chr10_24487634     HPrz    A    G      0.5      1        2 
  10  chr10_24487634     ZBoe    A    G        0      0        2 
  10  chr10_24487634     ZGre    A    G        0      0        2 
  10  chr10_24487634     ZHar    A    G        0      0        2 
  10  chr10_24487634   Sample    A    G        0      0        2 
  10  chr10_24488569     AAsi    A    G        0      0        2 
  10  chr10_24488569     AKia    A    G        0      0        2 
  10  chr10_24488569     AOna    A    G        0      0        2 
  10  chr10_24488569     ASom    A    G        0      0        2 
  10  chr10_24488569     HCab    A    G        0      0        2 
  10  chr10_24488569     HPrz    A    G      0.5      1        2 
  10  chr10_24488569     ZBoe    A    G        0      0        2 
  10  chr10_24488569     ZGre    A    G        0      0        2 
  10  chr10_24488569     ZHar    A    G        0      0        2 
  10  chr10_24488569   Sample    A    G        0      0        2 
  10  chr10_24489725     AAsi    T    C        0      0        2 
  10  chr10_24489725     AKia    T    C        0      0        2 
  10  chr10_24489725     AOna    T    C      0.5      1        2 
  10  chr10_24489725     ASom    T    C        0      0        2 
  10  chr10_24489725     HCab    T    C        0      0        2 
  10  chr10_24489725     HPrz    T    C        0      0        2 
  10  chr10_24489725     ZBoe    T    C        0      0        2 
  10  chr10_24489725     ZGre    T    C        0      0        2 
  10  chr10_24489725     ZHar    T    C        0      0        2 
  10  chr10_24489725   Sample    T    C        0      0        2 
  10  chr10_24500160     AAsi    T    C        0      0        2 
  10  chr10_24500160     AKia    T    C        0      0        2 
  10  chr10_24500160     AOna    T    C        0      0        2 
  10  chr10_24500160     ASom    T    C        0      0        2 
  10  chr10_24500160     HCab    T    C        0      0        2 
  10  chr10_24500160     HPrz    T    C        0      0        2 
  10  chr10_24500160     ZBoe    T    C        0      0        2 
  10  chr10_24500160     ZGre    T    C        0      0        2 
  10  chr10_24500160     ZHar    T    C        1      2        2 
  10  chr10_24500160   Sample    T    C        0      0        2 
  10  chr10_24502358     AAsi    C    T        1      2        2 
  10  chr10_24502358     AKia    C    T        0      0        2 
  10  chr10_24502358     AOna    C    T        0      0        2 
  10  chr10_24502358     ASom    C    T        1      2        2 
  10  chr10_24502358     HCab    C    T        1      2        2 
  10  chr10_24502358     HPrz    C    T        1      2        2 
  10  chr10_24502358     ZBoe    C    T        0      0        2 
  10  chr10_24502358     ZGre    C    T        0      0        2 
  10  chr10_24502358     ZHar    C    T        0      0        2 
  10  chr10_24502358   Sample    C    T        1      2        2 
  10  chr10_24504269     AAsi    T    C        0      0        2 
  10  chr10_24504269     AKia    T    C        0      0        2 
  10  chr10_24504269     AOna    T    C        0      0        2 
  10  chr10_24504269     ASom    T    C        0      0        2 
  10  chr10_24504269     HCab    T    C        0      0        2 
  10  chr10_24504269     HPrz    T    C        0      0        2 
  10  chr10_24504269     ZBoe    T    C        1      2        2 
  10  chr10_24504269     ZGre    T    C        1      2        2 
  10  chr10_24504269     ZHar    T    C        1      2        2 
  10  chr10_24504269   Sample    T    C        0      0        2 
  10  chr10_24511056     AAsi    G    C        0      0        2 
  10  chr10_24511056     AKia    G    C        0      0        2 
  10  chr10_24511056     AOna    G    C        0      0        2 
  10  chr10_24511056     ASom    G    C        0      0        2 
  10  chr10_24511056     HCab    G    C        0      0        2 
  10  chr10_24511056     HPrz    G    C        0      0        2 
  10  chr10_24511056     ZBoe    G    C        1      2        2 
  10  chr10_24511056     ZGre    G    C        0      0        2 
  10  chr10_24511056     ZHar    G    C        0      0        2 
  10  chr10_24511056   Sample    G    C        0      0        2 
  10  chr10_24521125     AAsi    G    T        0      0        2 
  10  chr10_24521125     AKia    G    T        0      0        2 
  10  chr10_24521125     AOna    G    T        0      0        2 
  10  chr10_24521125     ASom    G    T        1      2        2 
  10  chr10_24521125     HCab    G    T        0      0        2 
  10  chr10_24521125     HPrz    G    T        0      0        2 
  10  chr10_24521125     ZBoe    G    T        0      0        2 
  10  chr10_24521125     ZGre    G    T        0      0        2 
  10  chr10_24521125     ZHar    G    T        0      0        2 
  10  chr10_24521125   Sample    G    T        0      0        2 
  10  chr10_24524703     AAsi    C    A        0      0        2 
  10  chr10_24524703     AKia    C    A        0      0        2 
  10  chr10_24524703     AOna    C    A      0.5      1        2 
  10  chr10_24524703     ASom    C    A        0      0        2 
  10  chr10_24524703     HCab    C    A        0      0        2 
  10  chr10_24524703     HPrz    C    A        0      0        2 
  10  chr10_24524703     ZBoe    C    A        0      0        2 
  10  chr10_24524703     ZGre    C    A        0      0        2 
  10  chr10_24524703     ZHar    C    A        0      0        2 
  10  chr10_24524703   Sample    C    A        0      0        2 
  10  chr10_24530315     AAsi    T    C        0      0        2 
  10  chr10_24530315     AKia    T    C        0      0        2 
  10  chr10_24530315     AOna    T    C        0      0        2 
  10  chr10_24530315     ASom    T    C        0      0        2 
  10  chr10_24530315     HCab    T    C        0      0        2 
  10  chr10_24530315     HPrz    T    C        0      0        2 
  10  chr10_24530315     ZBoe    T    C        0      0        2 
  10  chr10_24530315     ZGre    T    C        1      2        2 
  10  chr10_24530315     ZHar    T    C        0      0        2 
  10  chr10_24530315   Sample    T    C        0      0        2 
  10  chr10_24532443     AAsi    A    G        0      0        2 
  10  chr10_24532443     AKia    A    G        0      0        2 
  10  chr10_24532443     AOna    A    G        0      0        2 
  10  chr10_24532443     ASom    A    G        0      0        2 
  10  chr10_24532443     HCab    A    G        0      0        2 
  10  chr10_24532443     HPrz    A    G        0      0        2 
  10  chr10_24532443     ZBoe    A    G        0      0        2 
  10  chr10_24532443     ZGre    A    G        0      0        2 
  10  chr10_24532443     ZHar    A    G        1      2        2 
  10  chr10_24532443   Sample    A    G        0      0        2 
  10  chr10_24539679     AAsi    C    T        0      0        2 
  10  chr10_24539679     AKia    C    T        0      0        2 
  10  chr10_24539679     AOna    C    T        0      0        2 
  10  chr10_24539679     ASom    C    T        1      2        2 
  10  chr10_24539679     HCab    C    T        0      0        2 
  10  chr10_24539679     HPrz    C    T        0      0        2 
  10  chr10_24539679     ZBoe    C    T        0      0        2 
  10  chr10_24539679     ZGre    C    T        0      0        2 
  10  chr10_24539679     ZHar    C    T        0      0        2 
  10  chr10_24539679   Sample    C    T        0      0        2 
  10  chr10_24539863     AAsi    A    G        0      0        2 
  10  chr10_24539863     AKia    A    G        1      2        2 
  10  chr10_24539863     AOna    A    G        0      0        2 
  10  chr10_24539863     ASom    A    G        0      0        2 
  10  chr10_24539863     HCab    A    G        0      0        2 
  10  chr10_24539863     HPrz    A    G        0      0        2 
  10  chr10_24539863     ZBoe    A    G        0      0        2 
  10  chr10_24539863     ZGre    A    G        0      0        2 
  10  chr10_24539863     ZHar    A    G        0      0        2 
  10  chr10_24539863   Sample    A    G        0      0        2 
  10  chr10_24540349     AAsi    A    G        0      0        2 
  10  chr10_24540349     AKia    A    G        0      0        2 
  10  chr10_24540349     AOna    A    G        0      0        2 
  10  chr10_24540349     ASom    A    G        0      0        2 
  10  chr10_24540349     HCab    A    G        1      2        2 
  10  chr10_24540349     HPrz    A    G        1      2        2 
  10  chr10_24540349     ZBoe    A    G        0      0        2 
  10  chr10_24540349     ZGre    A    G        0      0        2 
  10  chr10_24540349     ZHar    A    G        0      0        2 
  10  chr10_24540349   Sample    A    G        0      0        2 
  10  chr10_24567123     AAsi    G    A        0      0        2 
  10  chr10_24567123     AKia    G    A        0      0        2 
  10  chr10_24567123     AOna    G    A        0      0        2 
  10  chr10_24567123     ASom    G    A        0      0        2 
  10  chr10_24567123     HCab    G    A        0      0        2 
  10  chr10_24567123     HPrz    G    A      0.5      1        2 
  10  chr10_24567123     ZBoe    G    A        0      0        2 
  10  chr10_24567123     ZGre    G    A        0      0        2 
  10  chr10_24567123     ZHar    G    A        0      0        2 
  10  chr10_24567123   Sample    G    A        0      0        2 
  10  chr10_24568787     AAsi    C    G        0      0        2 
  10  chr10_24568787     AKia    C    G        0      0        2 
  10  chr10_24568787     AOna    C    G        0      0        2 
  10  chr10_24568787     ASom    C    G        0      0        2 
  10  chr10_24568787     HCab    C    G        1      2        2 
  10  chr10_24568787     HPrz    C    G        1      2        2 
  10  chr10_24568787     ZBoe    C    G        0      0        2 
  10  chr10_24568787     ZGre    C    G        0      0        2 
  10  chr10_24568787     ZHar    C    G        0      0        2 
  10  chr10_24568787   Sample    C    G        0      0        2 
  10  chr10_24571758     AAsi    T    C        0      0        2 
  10  chr10_24571758     AKia    T    C        0      0        2 
  10  chr10_24571758     AOna    T    C        0      0        2 
  10  chr10_24571758     ASom    T    C        0      0        2 
  10  chr10_24571758     HCab    T    C        0      0        2 
  10  chr10_24571758     HPrz    T    C        0      0        2 
  10  chr10_24571758     ZBoe    T    C        0      0        2 
  10  chr10_24571758     ZGre    T    C        0      0        2 
  10  chr10_24571758     ZHar    T    C        1      2        2 
  10  chr10_24571758   Sample    T    C        0      0        2 
  10  chr10_24591328     AAsi    C    T        0      0        2 
  10  chr10_24591328     AKia    C    T        0      0        2 
  10  chr10_24591328     AOna    C    T        0      0        2 
  10  chr10_24591328     ASom    C    T        0      0        2 
  10  chr10_24591328     HCab    C    T        0      0        2 
  10  chr10_24591328     HPrz    C    T        0      0        2 
  10  chr10_24591328     ZBoe    C    T        0      0        2 
  10  chr10_24591328     ZGre    C    T        1      2        2 
  10  chr10_24591328     ZHar    C    T        0      0        2 
  10  chr10_24591328   Sample    C    T        0      0        2 
  10  chr10_24594204     AAsi    A    G        0      0        2 
  10  chr10_24594204     AKia    A    G        0      0        2 
  10  chr10_24594204     AOna    A    G      0.5      1        2 
  10  chr10_24594204     ASom    A    G        0      0        2 
  10  chr10_24594204     HCab    A    G        0      0        2 
  10  chr10_24594204     HPrz    A    G        0      0        2 
  10  chr10_24594204     ZBoe    A    G        0      0        2 
  10  chr10_24594204     ZGre    A    G        0      0        2 
  10  chr10_24594204     ZHar    A    G        0      0        2 
  10  chr10_24594204   Sample    A    G        0      0        2 
  10  chr10_24596415     AAsi    C    A        0      0        2 
  10  chr10_24596415     AKia    C    A        0      0        2 
  10  chr10_24596415     AOna    C    A        0      0        2 
  10  chr10_24596415     ASom    C    A        0      0        2 
  10  chr10_24596415     HCab    C    A        1      2        2 
  10  chr10_24596415     HPrz    C    A        1      2        2 
  10  chr10_24596415     ZBoe    C    A        0      0        2 
  10  chr10_24596415     ZGre    C    A        0      0        2 
  10  chr10_24596415     ZHar    C    A        0      0        2 
  10  chr10_24596415   Sample    C    A        0      0        2 
  10  chr10_24599677     AAsi    T    C        0      0        2 
  10  chr10_24599677     AKia    T    C        0      0        2 
  10  chr10_24599677     AOna    T    C      0.5      1        2 
  10  chr10_24599677     ASom    T    C        0      0        2 
  10  chr10_24599677     HCab    T    C        0      0        2 
  10  chr10_24599677     HPrz    T    C        0      0        2 
  10  chr10_24599677     ZBoe    T    C        0      0        2 
  10  chr10_24599677     ZGre    T    C        0      0        2 
  10  chr10_24599677     ZHar    T    C        0      0        2 
  10  chr10_24599677   Sample    T    C        0      0        2 
  10  chr10_24603646     AAsi    G    T        0      0        2 
  10  chr10_24603646     AKia    G    T        0      0        2 
  10  chr10_24603646     AOna    G    T        0      0        2 
  10  chr10_24603646     ASom    G    T        0      0        2 
  10  chr10_24603646     HCab    G    T        1      2        2 
  10  chr10_24603646     HPrz    G    T        1      2        2 
  10  chr10_24603646     ZBoe    G    T        0      0        2 
  10  chr10_24603646     ZGre    G    T        0      0        2 
  10  chr10_24603646     ZHar    G    T        0      0        2 
  10  chr10_24603646   Sample    G    T        0      0        2 
  10  chr10_24603841     AAsi    G    C        0      0        2 
  10  chr10_24603841     AKia    G    C        0      0        2 
  10  chr10_24603841     AOna    G    C        0      0        2 
  10  chr10_24603841     ASom    G    C        0      0        2 
  10  chr10_24603841     HCab    G    C        1      2        2 
  10  chr10_24603841     HPrz    G    C        1      2        2 
  10  chr10_24603841     ZBoe    G    C        0      0        2 
  10  chr10_24603841     ZGre    G    C        0      0        2 
  10  chr10_24603841     ZHar    G    C        0      0        2 
  10  chr10_24603841   Sample    G    C        0      0        2 
  10  chr10_24607381     AAsi    T    C        0      0        2 
  10  chr10_24607381     AKia    T    C        0      0        2 
  10  chr10_24607381     AOna    T    C        0      0        2 
  10  chr10_24607381     ASom    T    C        1      2        2 
  10  chr10_24607381     HCab    T    C        0      0        2 
  10  chr10_24607381     HPrz    T    C        0      0        2 
  10  chr10_24607381     ZBoe    T    C        0      0        2 
  10  chr10_24607381     ZGre    T    C        0      0        2 
  10  chr10_24607381     ZHar    T    C        0      0        2 
  10  chr10_24607381   Sample    T    C        0      0        2 
  10  chr10_24607656     AAsi    A    C        0      0        2 
  10  chr10_24607656     AKia    A    C      0.5      1        2 
  10  chr10_24607656     AOna    A    C        0      0        2 
  10  chr10_24607656     ASom    A    C        0      0        2 
  10  chr10_24607656     HCab    A    C        0      0        2 
  10  chr10_24607656     HPrz    A    C        0      0        2 
  10  chr10_24607656     ZBoe    A    C        0      0        2 
  10  chr10_24607656     ZGre    A    C        0      0        2 
  10  chr10_24607656     ZHar    A    C        0      0        2 
  10  chr10_24607656   Sample    A    C        0      0        2 
  10  chr10_24633680     AAsi    A    G        1      2        2 
  10  chr10_24633680     AKia    A    G        0      0        2 
  10  chr10_24633680     AOna    A    G        0      0        2 
  10  chr10_24633680     ASom    A    G        1      2        2 
  10  chr10_24633680     HCab    A    G        0      0        2 
  10  chr10_24633680     HPrz    A    G        0      0        2 
  10  chr10_24633680     ZBoe    A    G        0      0        2 
  10  chr10_24633680     ZGre    A    G        0      0        2 
  10  chr10_24633680     ZHar    A    G        0      0        2 
  10  chr10_24633680   Sample    A    G        1      2        2 
  10  chr10_24642668     AAsi    C    T        0      0        2 
  10  chr10_24642668     AKia    C    T        0      0        2 
  10  chr10_24642668     AOna    C    T        0      0        2 
  10  chr10_24642668     ASom    C    T        0      0        2 
  10  chr10_24642668     HCab    C    T        1      2        2 
  10  chr10_24642668     HPrz    C    T        1      2        2 
  10  chr10_24642668     ZBoe    C    T        0      0        2 
  10  chr10_24642668     ZGre    C    T        0      0        2 
  10  chr10_24642668     ZHar    C    T        0      0        2 
  10  chr10_24642668   Sample    C    T        0      0        2 
  10  chr10_24660501     AAsi    T    C        0      0        2 
  10  chr10_24660501     AKia    T    C        0      0        2 
  10  chr10_24660501     AOna    T    C        0      0        2 
  10  chr10_24660501     ASom    T    C        0      0        2 
  10  chr10_24660501     HCab    T    C      0.5      1        2 
  10  chr10_24660501     HPrz    T    C        0      0        2 
  10  chr10_24660501     ZBoe    T    C        0      0        2 
  10  chr10_24660501     ZGre    T    C        0      0        2 
  10  chr10_24660501     ZHar    T    C        0      0        2 
  10  chr10_24660501   Sample    T    C        0      0        2 
  10  chr10_24660870     AAsi    T    C        0      0        2 
  10  chr10_24660870     AKia    T    C        0      0        2 
  10  chr10_24660870     AOna    T    C      0.5      1        2 
  10  chr10_24660870     ASom    T    C        0      0        2 
  10  chr10_24660870     HCab    T    C        0      0        2 
  10  chr10_24660870     HPrz    T    C        0      0        2 
  10  chr10_24660870     ZBoe    T    C        0      0        2 
  10  chr10_24660870     ZGre    T    C        0      0        2 
  10  chr10_24660870     ZHar    T    C        0      0        2 
  10  chr10_24660870   Sample    T    C        0      0        2 
  10  chr10_24662067     AAsi    T    C        0      0        2 
  10  chr10_24662067     AKia    T    C        0      0        2 
  10  chr10_24662067     AOna    T    C        0      0        2 
  10  chr10_24662067     ASom    T    C        0      0        2 
  10  chr10_24662067     HCab    T    C        0      0        2 
  10  chr10_24662067     HPrz    T    C        0      0        2 
  10  chr10_24662067     ZBoe    T    C      0.5      1        2 
  10  chr10_24662067     ZGre    T    C        0      0        2 
  10  chr10_24662067     ZHar    T    C        0      0        2 
  10  chr10_24662067   Sample    T    C        0      0        2 
  10  chr10_24666024     AAsi    T    C        0      0        2 
  10  chr10_24666024     AKia    T    C        0      0        2 
  10  chr10_24666024     AOna    T    C        0      0        2 
  10  chr10_24666024     ASom    T    C        0      0        2 
  10  chr10_24666024     HCab    T    C        0      0        2 
  10  chr10_24666024     HPrz    T    C      0.5      1        2 
  10  chr10_24666024     ZBoe    T    C        0      0        2 
  10  chr10_24666024     ZGre    T    C        0      0        2 
  10  chr10_24666024     ZHar    T    C        0      0        2 
  10  chr10_24666024   Sample    T    C        0      0        2 
  10  chr10_24667397     AAsi    A    G        0      0        2 
  10  chr10_24667397     AKia    A    G        0      0        2 
  10  chr10_24667397     AOna    A    G      0.5      1        2 
  10  chr10_24667397     ASom    A    G        0      0        2 
  10  chr10_24667397     HCab    A    G        0      0        2 
  10  chr10_24667397     HPrz    A    G        0      0        2 
  10  chr10_24667397     ZBoe    A    G        0      0        2 
  10  chr10_24667397     ZGre    A    G        0      0        2 
  10  chr10_24667397     ZHar    A    G        1      2        2 
  10  chr10_24667397   Sample    A    G        0      0        2 
  10  chr10_24667997     AAsi    C    T        0      0        2 
  10  chr10_24667997     AKia    C    T        0      0        2 
  10  chr10_24667997     AOna    C    T        0      0        2 
  10  chr10_24667997     ASom    C    T        0      0        2 
  10  chr10_24667997     HCab    C    T        0      0        2 
  10  chr10_24667997     HPrz    C    T      0.5      1        2 
  10  chr10_24667997     ZBoe    C    T        0      0        2 
  10  chr10_24667997     ZGre    C    T        0      0        2 
  10  chr10_24667997     ZHar    C    T        0      0        2 
  10  chr10_24667997   Sample    C    T        0      0        2 
  10  chr10_24668795     AAsi    G    A        0      0        2 
  10  chr10_24668795     AKia    G    A        0      0        2 
  10  chr10_24668795     AOna    G    A      0.5      1        2 
  10  chr10_24668795     ASom    G    A        0      0        2 
  10  chr10_24668795     HCab    G    A        0      0        2 
  10  chr10_24668795     HPrz    G    A        0      0        2 
  10  chr10_24668795     ZBoe    G    A        0      0        2 
  10  chr10_24668795     ZGre    G    A        0      0        2 
  10  chr10_24668795     ZHar    G    A        0      0        2 
  10  chr10_24668795   Sample    G    A        0      0        2 
  10  chr10_24669264     AAsi    T    C        0      0        2 
  10  chr10_24669264     AKia    T    C        0      0        2 
  10  chr10_24669264     AOna    T    C        0      0        2 
  10  chr10_24669264     ASom    T    C        0      0        2 
  10  chr10_24669264     HCab    T    C        1      2        2 
  10  chr10_24669264     HPrz    T    C        1      2        2 
  10  chr10_24669264     ZBoe    T    C        0      0        2 
  10  chr10_24669264     ZGre    T    C        0      0        2 
  10  chr10_24669264     ZHar    T    C        0      0        2 
  10  chr10_24669264   Sample    T    C        0      0        2 
  10  chr10_24674151     AAsi    C    T        0      0        2 
  10  chr10_24674151     AKia    C    T        1      2        2 
  10  chr10_24674151     AOna    C    T        0      0        2 
  10  chr10_24674151     ASom    C    T        0      0        2 
  10  chr10_24674151     HCab    C    T        0      0        2 
  10  chr10_24674151     HPrz    C    T        0      0        2 
  10  chr10_24674151     ZBoe    C    T        0      0        2 
  10  chr10_24674151     ZGre    C    T        0      0        2 
  10  chr10_24674151     ZHar    C    T        0      0        2 
  10  chr10_24674151   Sample    C    T        0      0        2 
  10  chr10_24675879     AAsi    G    A        0      0        2 
  10  chr10_24675879     AKia    G    A        1      2        2 
  10  chr10_24675879     AOna    G    A      0.5      1        2 
  10  chr10_24675879     ASom    G    A        0      0        2 
  10  chr10_24675879     HCab    G    A        0      0        2 
  10  chr10_24675879     HPrz    G    A        0      0        2 
  10  chr10_24675879     ZBoe    G    A        0      0        2 
  10  chr10_24675879     ZGre    G    A        0      0        2 
  10  chr10_24675879     ZHar    G    A        0      0        2 
  10  chr10_24675879   Sample    G    A        0      0        2 
  10  chr10_24676378     AAsi    A    G        0      0        2 
  10  chr10_24676378     AKia    A    G        0      0        2 
  10  chr10_24676378     AOna    A    G      0.5      1        2 
  10  chr10_24676378     ASom    A    G        0      0        2 
  10  chr10_24676378     HCab    A    G        0      0        2 
  10  chr10_24676378     HPrz    A    G        0      0        2 
  10  chr10_24676378     ZBoe    A    G        0      0        2 
  10  chr10_24676378     ZGre    A    G        0      0        2 
  10  chr10_24676378     ZHar    A    G        0      0        2 
  10  chr10_24676378   Sample    A    G        0      0        2 
  10  chr10_24676920     AAsi    T    C        0      0        2 
  10  chr10_24676920     AKia    T    C        0      0        2 
  10  chr10_24676920     AOna    T    C        0      0        2 
  10  chr10_24676920     ASom    T    C        0      0        2 
  10  chr10_24676920     HCab    T    C        0      0        2 
  10  chr10_24676920     HPrz    T    C        0      0        2 
  10  chr10_24676920     ZBoe    T    C        0      0        2 
  10  chr10_24676920     ZGre    T    C        0      0        2 
  10  chr10_24676920     ZHar    T    C        1      2        2 
  10  chr10_24676920   Sample    T    C        0      0        2 
  10  chr10_24677504     AAsi    T    C        0      0        2 
  10  chr10_24677504     AKia    T    C        0      0        2 
  10  chr10_24677504     AOna    T    C        0      0        2 
  10  chr10_24677504     ASom    T    C        0      0        2 
  10  chr10_24677504     HCab    T    C        1      2        2 
  10  chr10_24677504     HPrz    T    C        1      2        2 
  10  chr10_24677504     ZBoe    T    C        0      0        2 
  10  chr10_24677504     ZGre    T    C        0      0        2 
  10  chr10_24677504     ZHar    T    C        0      0        2 
  10  chr10_24677504   Sample    T    C        0      0        2 
  10  chr10_24683552     AAsi    C    T        0      0        2 
  10  chr10_24683552     AKia    C    T        0      0        2 
  10  chr10_24683552     AOna    C    T        0      0        2 
  10  chr10_24683552     ASom    C    T        0      0        2 
  10  chr10_24683552     HCab    C    T        0      0        2 
  10  chr10_24683552     HPrz    C    T        0      0        2 
  10  chr10_24683552     ZBoe    C    T        1      2        2 
  10  chr10_24683552     ZGre    C    T        1      2        2 
  10  chr10_24683552     ZHar    C    T        0      0        2 
  10  chr10_24683552   Sample    C    T        0      0        2 
  10  chr10_24686503     AAsi    C    A      0.5      1        2 
  10  chr10_24686503     AKia    C    A        0      0        2 
  10  chr10_24686503     AOna    C    A        0      0        2 
  10  chr10_24686503     ASom    C    A        0      0        2 
  10  chr10_24686503     HCab    C    A        0      0        2 
  10  chr10_24686503     HPrz    C    A        0      0        2 
  10  chr10_24686503     ZBoe    C    A        0      0        2 
  10  chr10_24686503     ZGre    C    A        0      0        2 
  10  chr10_24686503     ZHar    C    A        0      0        2 
  10  chr10_24686503   Sample    C    A        1      2        2 
  10  chr10_24687925     AAsi    G    C        0      0        2 
  10  chr10_24687925     AKia    G    C        0      0        2 
  10  chr10_24687925     AOna    G    C        0      0        2 
  10  chr10_24687925     ASom    G    C        0      0        2 
  10  chr10_24687925     HCab    G    C        0      0        2 
  10  chr10_24687925     HPrz    G    C        0      0        2 
  10  chr10_24687925     ZBoe    G    C        0      0        2 
  10  chr10_24687925     ZGre    G    C        1      2        2 
  10  chr10_24687925     ZHar    G    C        0      0        2 
  10  chr10_24687925   Sample    G    C        0      0        2 
  10  chr10_24694329     AAsi    T    C        0      0        2 
  10  chr10_24694329     AKia    T    C        0      0        2 
  10  chr10_24694329     AOna    T    C        0      0        2 
  10  chr10_24694329     ASom    T    C        0      0        2 
  10  chr10_24694329     HCab    T    C        1      2        2 
  10  chr10_24694329     HPrz    T    C        1      2        2 
  10  chr10_24694329     ZBoe    T    C        0      0        2 
  10  chr10_24694329     ZGre    T    C        0      0        2 
  10  chr10_24694329     ZHar    T    C        0      0        2 
  10  chr10_24694329   Sample    T    C        0      0        2 
  10  chr10_24694353     AAsi    T    C        0      0        2 
  10  chr10_24694353     AKia    T    C        0      0        2 
  10  chr10_24694353     AOna    T    C        0      0        2 
  10  chr10_24694353     ASom    T    C        0      0        2 
  10  chr10_24694353     HCab    T    C        0      0        2 
  10  chr10_24694353     HPrz    T    C        0      0        2 
  10  chr10_24694353     ZBoe    T    C        0      0        2 
  10  chr10_24694353     ZGre    T    C        1      2        2 
  10  chr10_24694353     ZHar    T    C        0      0        2 
  10  chr10_24694353   Sample    T    C        0      0        2 
  10  chr10_24703659     AAsi    G    T        1      2        2 
  10  chr10_24703659     AKia    G    T        0      0        2 
  10  chr10_24703659     AOna    G    T        0      0        2 
  10  chr10_24703659     ASom    G    T        0      0        2 
  10  chr10_24703659     HCab    G    T        0      0        2 
  10  chr10_24703659     HPrz    G    T        0      0        2 
  10  chr10_24703659     ZBoe    G    T        0      0        2 
  10  chr10_24703659     ZGre    G    T        0      0        2 
  10  chr10_24703659     ZHar    G    T        0      0        2 
  10  chr10_24703659   Sample    G    T        1      2        2 
  10  chr10_24705934     AAsi    C    T      0.5      1        2 
  10  chr10_24705934     AKia    C    T        0      0        2 
  10  chr10_24705934     AOna    C    T        0      0        2 
  10  chr10_24705934     ASom    C    T        1      2        2 
  10  chr10_24705934     HCab    C    T        0      0        2 
  10  chr10_24705934     HPrz    C    T        0      0        2 
  10  chr10_24705934     ZBoe    C    T        0      0        2 
  10  chr10_24705934     ZGre    C    T        0      0        2 
  10  chr10_24705934     ZHar    C    T        0      0        2 
  10  chr10_24705934   Sample    C    T        1      2        2 
  10  chr10_24717779     AAsi    T    G        0      0        2 
  10  chr10_24717779     AKia    T    G        0      0        2 
  10  chr10_24717779     AOna    T    G        0      0        2 
  10  chr10_24717779     ASom    T    G        0      0        2 
  10  chr10_24717779     HCab    T    G        0      0        2 
  10  chr10_24717779     HPrz    T    G        0      0        2 
  10  chr10_24717779     ZBoe    T    G      0.5      1        2 
  10  chr10_24717779     ZGre    T    G        0      0        2 
  10  chr10_24717779     ZHar    T    G        0      0        2 
  10  chr10_24717779   Sample    T    G        0      0        2 
  10  chr10_24723428     AAsi    T    G        0      0        2 
  10  chr10_24723428     AKia    T    G        0      0        2 
  10  chr10_24723428     AOna    T    G        0      0        2 
  10  chr10_24723428     ASom    T    G        0      0        2 
  10  chr10_24723428     HCab    T    G        0      0        2 
  10  chr10_24723428     HPrz    T    G        0      0        2 
  10  chr10_24723428     ZBoe    T    G        0      0        2 
  10  chr10_24723428     ZGre    T    G        0      0        2 
  10  chr10_24723428     ZHar    T    G        1      2        2 
  10  chr10_24723428   Sample    T    G        0      0        2 
  10  chr10_24724812     AAsi    T    C        0      0        2 
  10  chr10_24724812     AKia    T    C        0      0        2 
  10  chr10_24724812     AOna    T    C        0      0        2 
  10  chr10_24724812     ASom    T    C        0      0        2 
  10  chr10_24724812     HCab    T    C        0      0        2 
  10  chr10_24724812     HPrz    T    C        0      0        2 
  10  chr10_24724812     ZBoe    T    C        0      0        2 
  10  chr10_24724812     ZGre    T    C        0      0        2 
  10  chr10_24724812     ZHar    T    C      0.5      1        2 
  10  chr10_24724812   Sample    T    C        0      0        2 
  10  chr10_24725586     AAsi    A    G        0      0        2 
  10  chr10_24725586     AKia    A    G      0.5      1        2 
  10  chr10_24725586     AOna    A    G        1      2        2 
  10  chr10_24725586     ASom    A    G        0      0        2 
  10  chr10_24725586     HCab    A    G        0      0        2 
  10  chr10_24725586     HPrz    A    G        0      0        2 
  10  chr10_24725586     ZBoe    A    G        0      0        2 
  10  chr10_24725586     ZGre    A    G        0      0        2 
  10  chr10_24725586     ZHar    A    G        0      0        2 
  10  chr10_24725586   Sample    A    G        0      0        2 
  10  chr10_24726502     AAsi    A    C        0      0        2 
  10  chr10_24726502     AKia    A    C        0      0        2 
  10  chr10_24726502     AOna    A    C        0      0        2 
  10  chr10_24726502     ASom    A    C        0      0        2 
  10  chr10_24726502     HCab    A    C        0      0        2 
  10  chr10_24726502     HPrz    A    C        0      0        2 
  10  chr10_24726502     ZBoe    A    C      0.5      1        2 
  10  chr10_24726502     ZGre    A    C        0      0        2 
  10  chr10_24726502     ZHar    A    C        0      0        2 
  10  chr10_24726502   Sample    A    C        0      0        2 
  10  chr10_24726616     AAsi    A    G        0      0        2 
  10  chr10_24726616     AKia    A    G        0      0        2 
  10  chr10_24726616     AOna    A    G        0      0        2 
  10  chr10_24726616     ASom    A    G        0      0        2 
  10  chr10_24726616     HCab    A    G        0      0        2 
  10  chr10_24726616     HPrz    A    G      0.5      1        2 
  10  chr10_24726616     ZBoe    A    G        0      0        2 
  10  chr10_24726616     ZGre    A    G        0      0        2 
  10  chr10_24726616     ZHar    A    G        0      0        2 
  10  chr10_24726616   Sample    A    G        0      0        2 
  10  chr10_24731370     AAsi    G    A        0      0        2 
  10  chr10_24731370     AKia    G    A        0      0        2 
  10  chr10_24731370     AOna    G    A        0      0        2 
  10  chr10_24731370     ASom    G    A        0      0        2 
  10  chr10_24731370     HCab    G    A        1      2        2 
  10  chr10_24731370     HPrz    G    A        1      2        2 
  10  chr10_24731370     ZBoe    G    A        0      0        2 
  10  chr10_24731370     ZGre    G    A        0      0        2 
  10  chr10_24731370     ZHar    G    A        0      0        2 
  10  chr10_24731370   Sample    G    A        0      0        2 
  10  chr10_24749875     AAsi    A    G        0      0        2 
  10  chr10_24749875     AKia    A    G        0      0        2 
  10  chr10_24749875     AOna    A    G        0      0        2 
  10  chr10_24749875     ASom    A    G        0      0        2 
  10  chr10_24749875     HCab    A    G        0      0        2 
  10  chr10_24749875     HPrz    A    G        0      0        2 
  10  chr10_24749875     ZBoe    A    G        1      2        2 
  10  chr10_24749875     ZGre    A    G        0      0        2 
  10  chr10_24749875     ZHar    A    G        0      0        2 
  10  chr10_24749875   Sample    A    G        0      0        2 
  10  chr10_24756141     AAsi    T    C        0      0        2 
  10  chr10_24756141     AKia    T    C        0      0        2 
  10  chr10_24756141     AOna    T    C        0      0        2 
  10  chr10_24756141     ASom    T    C        0      0        2 
  10  chr10_24756141     HCab    T    C        0      0        2 
  10  chr10_24756141     HPrz    T    C        0      0        2 
  10  chr10_24756141     ZBoe    T    C        1      2        2 
  10  chr10_24756141     ZGre    T    C        0      0        2 
  10  chr10_24756141     ZHar    T    C        0      0        2 
  10  chr10_24756141   Sample    T    C        0      0        2 
  10  chr10_24756721     AAsi    T    C        0      0        2 
  10  chr10_24756721     AKia    T    C        1      2        2 
  10  chr10_24756721     AOna    T    C        1      2        2 
  10  chr10_24756721     ASom    T    C        0      0        2 
  10  chr10_24756721     HCab    T    C        0      0        2 
  10  chr10_24756721     HPrz    T    C        0      0        2 
  10  chr10_24756721     ZBoe    T    C        0      0        2 
  10  chr10_24756721     ZGre    T    C        0      0        2 
  10  chr10_24756721     ZHar    T    C        0      0        2 
  10  chr10_24756721   Sample    T    C        0      0        2 
  10  chr10_24765308     AAsi    T    G        0      0        2 
  10  chr10_24765308     AKia    T    G        0      0        2 
  10  chr10_24765308     AOna    T    G        0      0        2 
  10  chr10_24765308     ASom    T    G        0      0        2 
  10  chr10_24765308     HCab    T    G        0      0        2 
  10  chr10_24765308     HPrz    T    G        0      0        2 
  10  chr10_24765308     ZBoe    T    G        0      0        2 
  10  chr10_24765308     ZGre    T    G        0      0        2 
  10  chr10_24765308     ZHar    T    G        1      2        2 
  10  chr10_24765308   Sample    T    G        0      0        2 
  10  chr10_24766387     AAsi    G    C        0      0        2 
  10  chr10_24766387     AKia    G    C        0      0        2 
  10  chr10_24766387     AOna    G    C      0.5      1        2 
  10  chr10_24766387     ASom    G    C        0      0        2 
  10  chr10_24766387     HCab    G    C        0      0        2 
  10  chr10_24766387     HPrz    G    C        0      0        2 
  10  chr10_24766387     ZBoe    G    C        0      0        2 
  10  chr10_24766387     ZGre    G    C        0      0        2 
  10  chr10_24766387     ZHar    G    C        0      0        2 
  10  chr10_24766387   Sample    G    C        0      0        2 
  10  chr10_24768759     AAsi    T    C        0      0        2 
  10  chr10_24768759     AKia    T    C        0      0        2 
  10  chr10_24768759     AOna    T    C        0      0        2 
  10  chr10_24768759     ASom    T    C        1      2        2 
  10  chr10_24768759     HCab    T    C        0      0        2 
  10  chr10_24768759     HPrz    T    C        0      0        2 
  10  chr10_24768759     ZBoe    T    C        0      0        2 
  10  chr10_24768759     ZGre    T    C        0      0        2 
  10  chr10_24768759     ZHar    T    C        0      0        2 
  10  chr10_24768759   Sample    T    C        0      0        2 
  10  chr10_24768926     AAsi    A    C        1      2        2 
  10  chr10_24768926     AKia    A    C        0      0        2 
  10  chr10_24768926     AOna    A    C        0      0        2 
  10  chr10_24768926     ASom    A    C        1      2        2 
  10  chr10_24768926     HCab    A    C        0      0        2 
  10  chr10_24768926     HPrz    A    C        0      0        2 
  10  chr10_24768926     ZBoe    A    C        0      0        2 
  10  chr10_24768926     ZGre    A    C        0      0        2 
  10  chr10_24768926     ZHar    A    C        0      0        2 
  10  chr10_24768926   Sample    A    C        1      2        2 
  10  chr10_24769120     AAsi    A    G        0      0        2 
  10  chr10_24769120     AKia    A    G        0      0        2 
  10  chr10_24769120     AOna    A    G        0      0        2 
  10  chr10_24769120     ASom    A    G        0      0        2 
  10  chr10_24769120     HCab    A    G        0      0        2 
  10  chr10_24769120     HPrz    A    G        0      0        2 
  10  chr10_24769120     ZBoe    A    G        0      0        2 
  10  chr10_24769120     ZGre    A    G        0      0        2 
  10  chr10_24769120     ZHar    A    G        1      2        2 
  10  chr10_24769120   Sample    A    G        0      0        2 
  10  chr10_24769968     AAsi    T    C      0.5      1        2 
  10  chr10_24769968     AKia    T    C        0      0        2 
  10  chr10_24769968     AOna    T    C        0      0        2 
  10  chr10_24769968     ASom    T    C        0      0        2 
  10  chr10_24769968     HCab    T    C        0      0        2 
  10  chr10_24769968     HPrz    T    C        0      0        2 
  10  chr10_24769968     ZBoe    T    C        0      0        2 
  10  chr10_24769968     ZGre    T    C        0      0        2 
  10  chr10_24769968     ZHar    T    C        0      0        2 
  10  chr10_24769968   Sample    T    C        0      0        2 
  10  chr10_24770433     AAsi    C    A        0      0        2 
  10  chr10_24770433     AKia    C    A        0      0        2 
  10  chr10_24770433     AOna    C    A        0      0        2 
  10  chr10_24770433     ASom    C    A        0      0        2 
  10  chr10_24770433     HCab    C    A        0      0        2 
  10  chr10_24770433     HPrz    C    A      0.5      1        2 
  10  chr10_24770433     ZBoe    C    A        0      0        2 
  10  chr10_24770433     ZGre    C    A        0      0        2 
  10  chr10_24770433     ZHar    C    A        0      0        2 
  10  chr10_24770433   Sample    C    A        0      0        2 
  10  chr10_24773752     AAsi    A    G        0      0        2 
  10  chr10_24773752     AKia    A    G        0      0        2 
  10  chr10_24773752     AOna    A    G        0      0        2 
  10  chr10_24773752     ASom    A    G        0      0        2 
  10  chr10_24773752     HCab    A    G      0.5      1        2 
  10  chr10_24773752     HPrz    A    G        0      0        2 
  10  chr10_24773752     ZBoe    A    G        0      0        2 
  10  chr10_24773752     ZGre    A    G        0      0        2 
  10  chr10_24773752     ZHar    A    G        0      0        2 
  10  chr10_24773752   Sample    A    G        0      0        2 
  10  chr10_24775779     AAsi    A    T        0      0        2 
  10  chr10_24775779     AKia    A    T      0.5      1        2 
  10  chr10_24775779     AOna    A    T        0      0        2 
  10  chr10_24775779     ASom    A    T        0      0        2 
  10  chr10_24775779     HCab    A    T        0      0        2 
  10  chr10_24775779     HPrz    A    T        0      0        2 
  10  chr10_24775779     ZBoe    A    T        0      0        2 
  10  chr10_24775779     ZGre    A    T        0      0        2 
  10  chr10_24775779     ZHar    A    T        0      0        2 
  10  chr10_24775779   Sample    A    T        0      0        2 
  10  chr10_24778435     AAsi    T    C        0      0        2 
  10  chr10_24778435     AKia    T    C        0      0        2 
  10  chr10_24778435     AOna    T    C        0      0        2 
  10  chr10_24778435     ASom    T    C        0      0        2 
  10  chr10_24778435     HCab    T    C        0      0        2 
  10  chr10_24778435     HPrz    T    C        0      0        2 
  10  chr10_24778435     ZBoe    T    C        0      0        2 
  10  chr10_24778435     ZGre    T    C        1      2        2 
  10  chr10_24778435     ZHar    T    C        0      0        2 
  10  chr10_24778435   Sample    T    C        0      0        2 
  10  chr10_24780267     AAsi    A    G        0      0        2 
  10  chr10_24780267     AKia    A    G        0      0        2 
  10  chr10_24780267     AOna    A    G        0      0        2 
  10  chr10_24780267     ASom    A    G        0      0        2 
  10  chr10_24780267     HCab    A    G        0      0        2 
  10  chr10_24780267     HPrz    A    G        0      0        2 
  10  chr10_24780267     ZBoe    A    G        1      2        2 
  10  chr10_24780267     ZGre    A    G        0      0        2 
  10  chr10_24780267     ZHar    A    G        0      0        2 
  10  chr10_24780267   Sample    A    G        0      0        2 
  10  chr10_24780706     AAsi    T    C        0      0        2 
  10  chr10_24780706     AKia    T    C        0      0        2 
  10  chr10_24780706     AOna    T    C        0      0        2 
  10  chr10_24780706     ASom    T    C        0      0        2 
  10  chr10_24780706     HCab    T    C        0      0        2 
  10  chr10_24780706     HPrz    T    C        0      0        2 
  10  chr10_24780706     ZBoe    T    C        0      0        2 
  10  chr10_24780706     ZGre    T    C        1      2        2 
  10  chr10_24780706     ZHar    T    C        0      0        2 
  10  chr10_24780706   Sample    T    C        0      0        2 
  10  chr10_24785517     AAsi    T    C        0      0        2 
  10  chr10_24785517     AKia    T    C        0      0        2 
  10  chr10_24785517     AOna    T    C        0      0        2 
  10  chr10_24785517     ASom    T    C        0      0        2 
  10  chr10_24785517     HCab    T    C        0      0        2 
  10  chr10_24785517     HPrz    T    C        0      0        2 
  10  chr10_24785517     ZBoe    T    C      0.5      1        2 
  10  chr10_24785517     ZGre    T    C        0      0        2 
  10  chr10_24785517     ZHar    T    C        0      0        2 
  10  chr10_24785517   Sample    T    C        0      0        2 
  10  chr10_24787118     AAsi    A    G        0      0        2 
  10  chr10_24787118     AKia    A    G        0      0        2 
  10  chr10_24787118     AOna    A    G        0      0        2 
  10  chr10_24787118     ASom    A    G        0      0        2 
  10  chr10_24787118     HCab    A    G        1      2        2 
  10  chr10_24787118     HPrz    A    G        1      2        2 
  10  chr10_24787118     ZBoe    A    G        0      0        2 
  10  chr10_24787118     ZGre    A    G        0      0        2 
  10  chr10_24787118     ZHar    A    G        0      0        2 
  10  chr10_24787118   Sample    A    G        0      0        2 
  10  chr10_24790338     AAsi    T    C        0      0        2 
  10  chr10_24790338     AKia    T    C        0      0        2 
  10  chr10_24790338     AOna    T    C        0      0        2 
  10  chr10_24790338     ASom    T    C        0      0        2 
  10  chr10_24790338     HCab    T    C        0      0        2 
  10  chr10_24790338     HPrz    T    C        0      0        2 
  10  chr10_24790338     ZBoe    T    C        0      0        2 
  10  chr10_24790338     ZGre    T    C        0      0        2 
  10  chr10_24790338     ZHar    T    C      0.5      1        2 
  10  chr10_24790338   Sample    T    C        0      0        2 
  10  chr10_24794483     AAsi    A    G        0      0        2 
  10  chr10_24794483     AKia    A    G        0      0        2 
  10  chr10_24794483     AOna    A    G        0      0        2 
  10  chr10_24794483     ASom    A    G        0      0        2 
  10  chr10_24794483     HCab    A    G        0      0        2 
  10  chr10_24794483     HPrz    A    G      0.5      1        2 
  10  chr10_24794483     ZBoe    A    G        0      0        2 
  10  chr10_24794483     ZGre    A    G        0      0        2 
  10  chr10_24794483     ZHar    A    G        0      0        2 
  10  chr10_24794483   Sample    A    G        0      0        2 
  10  chr10_24797415     AAsi    C    G        0      0        2 
  10  chr10_24797415     AKia    C    G        1      2        2 
  10  chr10_24797415     AOna    C    G        0      0        2 
  10  chr10_24797415     ASom    C    G        0      0        2 
  10  chr10_24797415     HCab    C    G        0      0        2 
  10  chr10_24797415     HPrz    C    G        0      0        2 
  10  chr10_24797415     ZBoe    C    G        0      0        2 
  10  chr10_24797415     ZGre    C    G        0      0        2 
  10  chr10_24797415     ZHar    C    G        0      0        2 
  10  chr10_24797415   Sample    C    G        0      0        2 
  10  chr10_24801522     AAsi    T    C        0      0        2 
  10  chr10_24801522     AKia    T    C        0      0        2 
  10  chr10_24801522     AOna    T    C        0      0        2 
  10  chr10_24801522     ASom    T    C        0      0        2 
  10  chr10_24801522     HCab    T    C        0      0        2 
  10  chr10_24801522     HPrz    T    C        0      0        2 
  10  chr10_24801522     ZBoe    T    C      0.5      1        2 
  10  chr10_24801522     ZGre    T    C        0      0        2 
  10  chr10_24801522     ZHar    T    C        0      0        2 
  10  chr10_24801522   Sample    T    C        0      0        2 
  10  chr10_24805425     AAsi    A    G        0      0        2 
  10  chr10_24805425     AKia    A    G        0      0        2 
  10  chr10_24805425     AOna    A    G        0      0        2 
  10  chr10_24805425     ASom    A    G        1      2        2 
  10  chr10_24805425     HCab    A    G        0      0        2 
  10  chr10_24805425     HPrz    A    G      0.5      1        2 
  10  chr10_24805425     ZBoe    A    G        0      0        2 
  10  chr10_24805425     ZGre    A    G        0      0        2 
  10  chr10_24805425     ZHar    A    G        0      0        2 
  10  chr10_24805425   Sample    A    G        0      0        2 
  10  chr10_24809387     AAsi    A    T        0      0        2 
  10  chr10_24809387     AKia    A    T        0      0        2 
  10  chr10_24809387     AOna    A    T        0      0        2 
  10  chr10_24809387     ASom    A    T        0      0        2 
  10  chr10_24809387     HCab    A    T        1      2        2 
  10  chr10_24809387     HPrz    A    T        1      2        2 
  10  chr10_24809387     ZBoe    A    T        0      0        2 
  10  chr10_24809387     ZGre    A    T        0      0        2 
  10  chr10_24809387     ZHar    A    T        0      0        2 
  10  chr10_24809387   Sample    A    T        0      0        2 
  10  chr10_24809688     AAsi    T    C        0      0        2 
  10  chr10_24809688     AKia    T    C        0      0        2 
  10  chr10_24809688     AOna    T    C        0      0        2 
  10  chr10_24809688     ASom    T    C        0      0        2 
  10  chr10_24809688     HCab    T    C        0      0        2 
  10  chr10_24809688     HPrz    T    C        0      0        2 
  10  chr10_24809688     ZBoe    T    C        0      0        2 
  10  chr10_24809688     ZGre    T    C        1      2        2 
  10  chr10_24809688     ZHar    T    C        0      0        2 
  10  chr10_24809688   Sample    T    C        0      0        2 
  10  chr10_24810715     AAsi    T    A        0      0        2 
  10  chr10_24810715     AKia    T    A      0.5      1        2 
  10  chr10_24810715     AOna    T    A        0      0        2 
  10  chr10_24810715     ASom    T    A        0      0        2 
  10  chr10_24810715     HCab    T    A        0      0        2 
  10  chr10_24810715     HPrz    T    A        0      0        2 
  10  chr10_24810715     ZBoe    T    A        0      0        2 
  10  chr10_24810715     ZGre    T    A        0      0        2 
  10  chr10_24810715     ZHar    T    A        0      0        2 
  10  chr10_24810715   Sample    T    A        0      0        2 
  10  chr10_24811738     AAsi    C    T        0      0        2 
  10  chr10_24811738     AKia    C    T        0      0        2 
  10  chr10_24811738     AOna    C    T        0      0        2 
  10  chr10_24811738     ASom    C    T        0      0        2 
  10  chr10_24811738     HCab    C    T        1      2        2 
  10  chr10_24811738     HPrz    C    T        1      2        2 
  10  chr10_24811738     ZBoe    C    T        0      0        2 
  10  chr10_24811738     ZGre    C    T        0      0        2 
  10  chr10_24811738     ZHar    C    T        0      0        2 
  10  chr10_24811738   Sample    C    T        0      0        2 
  10  chr10_24813802     AAsi    T    C        0      0        2 
  10  chr10_24813802     AKia    T    C        0      0        2 
  10  chr10_24813802     AOna    T    C        0      0        2 
  10  chr10_24813802     ASom    T    C        0      0        2 
  10  chr10_24813802     HCab    T    C        0      0        2 
  10  chr10_24813802     HPrz    T    C        0      0        2 
  10  chr10_24813802     ZBoe    T    C        1      2        2 
  10  chr10_24813802     ZGre    T    C        0      0        2 
  10  chr10_24813802     ZHar    T    C        0      0        2 
  10  chr10_24813802   Sample    T    C        0      0        2 
  10  chr10_24814734     AAsi    C    T        0      0        2 
  10  chr10_24814734     AKia    C    T        0      0        2 
  10  chr10_24814734     AOna    C    T        0      0        2 
  10  chr10_24814734     ASom    C    T        0      0        2 
  10  chr10_24814734     HCab    C    T        1      2        2 
  10  chr10_24814734     HPrz    C    T        1      2        2 
  10  chr10_24814734     ZBoe    C    T        0      0        2 
  10  chr10_24814734     ZGre    C    T        0      0        2 
  10  chr10_24814734     ZHar    C    T        0      0        2 
  10  chr10_24814734   Sample    C    T        0      0        2 
  10  chr10_24826022     AAsi    T    C        0      0        2 
  10  chr10_24826022     AKia    T    C        0      0        2 
  10  chr10_24826022     AOna    T    C        0      0        2 
  10  chr10_24826022     ASom    T    C        0      0        2 
  10  chr10_24826022     HCab    T    C        0      0        2 
  10  chr10_24826022     HPrz    T    C        0      0        2 
  10  chr10_24826022     ZBoe    T    C      0.5      1        2 
  10  chr10_24826022     ZGre    T    C        0      0        2 
  10  chr10_24826022     ZHar    T    C        0      0        2 
  10  chr10_24826022   Sample    T    C        0      0        2 
  10  chr10_24829772     AAsi    T    C        0      0        2 
  10  chr10_24829772     AKia    T    C        0      0        2 
  10  chr10_24829772     AOna    T    C        0      0        2 
  10  chr10_24829772     ASom    T    C        0      0        2 
  10  chr10_24829772     HCab    T    C        1      2        2 
  10  chr10_24829772     HPrz    T    C        1      2        2 
  10  chr10_24829772     ZBoe    T    C        0      0        2 
  10  chr10_24829772     ZGre    T    C        0      0        2 
  10  chr10_24829772     ZHar    T    C        0      0        2 
  10  chr10_24829772   Sample    T    C        0      0        2 
  10  chr10_24832287     AAsi    C    T        0      0        2 
  10  chr10_24832287     AKia    C    T        0      0        2 
  10  chr10_24832287     AOna    C    T        0      0        2 
  10  chr10_24832287     ASom    C    T        0      0        2 
  10  chr10_24832287     HCab    C    T        0      0        2 
  10  chr10_24832287     HPrz    C    T      0.5      1        2 
  10  chr10_24832287     ZBoe    C    T        0      0        2 
  10  chr10_24832287     ZGre    C    T        0      0        2 
  10  chr10_24832287     ZHar    C    T        0      0        2 
  10  chr10_24832287   Sample    C    T        0      0        2 
  10  chr10_24836455     AAsi    A    G      0.5      1        2 
  10  chr10_24836455     AKia    A    G        0      0        2 
  10  chr10_24836455     AOna    A    G        0      0        2 
  10  chr10_24836455     ASom    A    G        0      0        2 
  10  chr10_24836455     HCab    A    G        0      0        2 
  10  chr10_24836455     HPrz    A    G        0      0        2 
  10  chr10_24836455     ZBoe    A    G        0      0        2 
  10  chr10_24836455     ZGre    A    G        0      0        2 
  10  chr10_24836455     ZHar    A    G        0      0        2 
  10  chr10_24836455   Sample    A    G        0      0        2 
  10  chr10_24837438     AAsi    C    T        0      0        2 
  10  chr10_24837438     AKia    C    T        0      0        2 
  10  chr10_24837438     AOna    C    T        0      0        2 
  10  chr10_24837438     ASom    C    T        0      0        2 
  10  chr10_24837438     HCab    C    T        0      0        2 
  10  chr10_24837438     HPrz    C    T        0      0        2 
  10  chr10_24837438     ZBoe    C    T      0.5      1        2 
  10  chr10_24837438     ZGre    C    T        0      0        2 
  10  chr10_24837438     ZHar    C    T        0      0        2 
  10  chr10_24837438   Sample    C    T        0      0        2 
  10  chr10_24843034     AAsi    A    G        0      0        2 
  10  chr10_24843034     AKia    A    G        0      0        2 
  10  chr10_24843034     AOna    A    G        0      0        2 
  10  chr10_24843034     ASom    A    G        0      0        2 
  10  chr10_24843034     HCab    A    G        0      0        2 
  10  chr10_24843034     HPrz    A    G        0      0        2 
  10  chr10_24843034     ZBoe    A    G      0.5      1        2 
  10  chr10_24843034     ZGre    A    G        1      2        2 
  10  chr10_24843034     ZHar    A    G        0      0        2 
  10  chr10_24843034   Sample    A    G        0      0        2 
  10  chr10_24848435     AAsi    G    C        0      0        2 
  10  chr10_24848435     AKia    G    C        0      0        2 
  10  chr10_24848435     AOna    G    C      0.5      1        2 
  10  chr10_24848435     ASom    G    C        0      0        2 
  10  chr10_24848435     HCab    G    C        1      2        2 
  10  chr10_24848435     HPrz    G    C        1      2        2 
  10  chr10_24848435     ZBoe    G    C        0      0        2 
  10  chr10_24848435     ZGre    G    C        0      0        2 
  10  chr10_24848435     ZHar    G    C        0      0        2 
  10  chr10_24848435   Sample    G    C        0      0        2 
  10  chr10_24849012     AAsi    T    G        0      0        2 
  10  chr10_24849012     AKia    T    G      0.5      1        2 
  10  chr10_24849012     AOna    T    G        0      0        2 
  10  chr10_24849012     ASom    T    G        0      0        2 
  10  chr10_24849012     HCab    T    G        0      0        2 
  10  chr10_24849012     HPrz    T    G        0      0        2 
  10  chr10_24849012     ZBoe    T    G        0      0        2 
  10  chr10_24849012     ZGre    T    G        0      0        2 
  10  chr10_24849012     ZHar    T    G        0      0        2 
  10  chr10_24849012   Sample    T    G        0      0        2 
  10  chr10_24850764     AAsi    T    C      0.5      1        2 
  10  chr10_24850764     AKia    T    C        0      0        2 
  10  chr10_24850764     AOna    T    C        0      0        2 
  10  chr10_24850764     ASom    T    C        0      0        2 
  10  chr10_24850764     HCab    T    C        0      0        2 
  10  chr10_24850764     HPrz    T    C        0      0        2 
  10  chr10_24850764     ZBoe    T    C        0      0        2 
  10  chr10_24850764     ZGre    T    C        0      0        2 
  10  chr10_24850764     ZHar    T    C        0      0        2 
  10  chr10_24850764   Sample    T    C        0      0        2 
  10  chr10_24861058     AAsi    A    G      0.5      1        2 
  10  chr10_24861058     AKia    A    G        0      0        2 
  10  chr10_24861058     AOna    A    G        0      0        2 
  10  chr10_24861058     ASom    A    G      0.5      1        2 
  10  chr10_24861058     HCab    A    G        0      0        2 
  10  chr10_24861058     HPrz    A    G        0      0        2 
  10  chr10_24861058     ZBoe    A    G      0.5      1        2 
  10  chr10_24861058     ZGre    A    G        1      2        2 
  10  chr10_24861058     ZHar    A    G        1      2        2 
  10  chr10_24861058   Sample    A    G        0      0        2 
  10  chr10_24878002     AAsi    G    A        0      0        2 
  10  chr10_24878002     AKia    G    A        0      0        2 
  10  chr10_24878002     AOna    G    A        0      0        2 
  10  chr10_24878002     ASom    G    A        0      0        2 
  10  chr10_24878002     HCab    G    A        0      0        2 
  10  chr10_24878002     HPrz    G    A        0      0        2 
  10  chr10_24878002     ZBoe    G    A        0      0        2 
  10  chr10_24878002     ZGre    G    A      0.5      1        2 
  10  chr10_24878002     ZHar    G    A        0      0        2 
  10  chr10_24878002   Sample    G    A        0      0        2 
  10  chr10_24878879     AAsi    T    C        0      0        2 
  10  chr10_24878879     AKia    T    C        0      0        2 
  10  chr10_24878879     AOna    T    C        0      0        2 
  10  chr10_24878879     ASom    T    C        0      0        2 
  10  chr10_24878879     HCab    T    C        0      0        2 
  10  chr10_24878879     HPrz    T    C        0      0        2 
  10  chr10_24878879     ZBoe    T    C      0.5      1        2 
  10  chr10_24878879     ZGre    T    C        1      2        2 
  10  chr10_24878879     ZHar    T    C        0      0        2 
  10  chr10_24878879   Sample    T    C        0      0        2 
  10  chr10_24879703     AAsi    C    G        0      0        2 
  10  chr10_24879703     AKia    C    G        0      0        2 
  10  chr10_24879703     AOna    C    G      0.5      1        2 
  10  chr10_24879703     ASom    C    G        0      0        2 
  10  chr10_24879703     HCab    C    G        0      0        2 
  10  chr10_24879703     HPrz    C    G        0      0        2 
  10  chr10_24879703     ZBoe    C    G        0      0        2 
  10  chr10_24879703     ZGre    C    G        0      0        2 
  10  chr10_24879703     ZHar    C    G        0      0        2 
  10  chr10_24879703   Sample    C    G        0      0        2 
  10  chr10_24891792     AAsi    G    A        0      0        2 
  10  chr10_24891792     AKia    G    A        0      0        2 
  10  chr10_24891792     AOna    G    A        0      0        2 
  10  chr10_24891792     ASom    G    A        0      0        2 
  10  chr10_24891792     HCab    G    A        1      2        2 
  10  chr10_24891792     HPrz    G    A        1      2        2 
  10  chr10_24891792     ZBoe    G    A        0      0        2 
  10  chr10_24891792     ZGre    G    A        0      0        2 
  10  chr10_24891792     ZHar    G    A        0      0        2 
  10  chr10_24891792   Sample    G    A        0      0        2 
  10  chr10_24896432     AAsi    T    C        0      0        2 
  10  chr10_24896432     AKia    T    C        0      0        2 
  10  chr10_24896432     AOna    T    C        0      0        2 
  10  chr10_24896432     ASom    T    C        0      0        2 
  10  chr10_24896432     HCab    T    C        0      0        2 
  10  chr10_24896432     HPrz    T    C        0      0        2 
  10  chr10_24896432     ZBoe    T    C        0      0        2 
  10  chr10_24896432     ZGre    T    C        0      0        2 
  10  chr10_24896432     ZHar    T    C        1      2        2 
  10  chr10_24896432   Sample    T    C        0      0        2 
  10  chr10_24899181     AAsi    A    G        0      0        2 
  10  chr10_24899181     AKia    A    G        0      0        2 
  10  chr10_24899181     AOna    A    G        0      0        2 
  10  chr10_24899181     ASom    A    G        0      0        2 
  10  chr10_24899181     HCab    A    G        0      0        2 
  10  chr10_24899181     HPrz    A    G        0      0        2 
  10  chr10_24899181     ZBoe    A    G      0.5      1        2 
  10  chr10_24899181     ZGre    A    G        0      0        2 
  10  chr10_24899181     ZHar    A    G        0      0        2 
  10  chr10_24899181   Sample    A    G        0      0        2 
  10  chr10_24902328     AAsi    A    T        0      0        2 
  10  chr10_24902328     AKia    A    T        0      0        2 
  10  chr10_24902328     AOna    A    T      0.5      1        2 
  10  chr10_24902328     ASom    A    T        0      0        2 
  10  chr10_24902328     HCab    A    T        0      0        2 
  10  chr10_24902328     HPrz    A    T        0      0        2 
  10  chr10_24902328     ZBoe    A    T        0      0        2 
  10  chr10_24902328     ZGre    A    T        0      0        2 
  10  chr10_24902328     ZHar    A    T        0      0        2 
  10  chr10_24902328   Sample    A    T        0      0        2 
  10  chr10_24906137     AAsi    G    A        0      0        2 
  10  chr10_24906137     AKia    G    A        0      0        2 
  10  chr10_24906137     AOna    G    A        0      0        2 
  10  chr10_24906137     ASom    G    A        0      0        2 
  10  chr10_24906137     HCab    G    A        1      2        2 
  10  chr10_24906137     HPrz    G    A        1      2        2 
  10  chr10_24906137     ZBoe    G    A        0      0        2 
  10  chr10_24906137     ZGre    G    A        0      0        2 
  10  chr10_24906137     ZHar    G    A        0      0        2 
  10  chr10_24906137   Sample    G    A        0      0        2 
  10  chr10_24915134     AAsi    A    G        0      0        2 
  10  chr10_24915134     AKia    A    G        0      0        2 
  10  chr10_24915134     AOna    A    G        0      0        2 
  10  chr10_24915134     ASom    A    G        0      0        2 
  10  chr10_24915134     HCab    A    G        1      2        2 
  10  chr10_24915134     HPrz    A    G        1      2        2 
  10  chr10_24915134     ZBoe    A    G        0      0        2 
  10  chr10_24915134     ZGre    A    G        0      0        2 
  10  chr10_24915134     ZHar    A    G        0      0        2 
  10  chr10_24915134   Sample    A    G        0      0        2 
  10  chr10_24915192     AAsi    C    T        0      0        2 
  10  chr10_24915192     AKia    C    T        0      0        2 
  10  chr10_24915192     AOna    C    T        0      0        2 
  10  chr10_24915192     ASom    C    T        0      0        2 
  10  chr10_24915192     HCab    C    T        1      2        2 
  10  chr10_24915192     HPrz    C    T        1      2        2 
  10  chr10_24915192     ZBoe    C    T        0      0        2 
  10  chr10_24915192     ZGre    C    T        0      0        2 
  10  chr10_24915192     ZHar    C    T        0      0        2 
  10  chr10_24915192   Sample    C    T        0      0        2 
  10  chr10_24922650     AAsi    A    G        0      0        2 
  10  chr10_24922650     AKia    A    G        0      0        2 
  10  chr10_24922650     AOna    A    G        0      0        2 
  10  chr10_24922650     ASom    A    G        0      0        2 
  10  chr10_24922650     HCab    A    G        0      0        2 
  10  chr10_24922650     HPrz    A    G        0      0        2 
  10  chr10_24922650     ZBoe    A    G      0.5      1        2 
  10  chr10_24922650     ZGre    A    G        0      0        2 
  10  chr10_24922650     ZHar    A    G        0      0        2 
  10  chr10_24922650   Sample    A    G        0      0        2 
  10  chr10_24931748     AAsi    C    T        0      0        2 
  10  chr10_24931748     AKia    C    T        0      0        2 
  10  chr10_24931748     AOna    C    T        0      0        2 
  10  chr10_24931748     ASom    C    T        0      0        2 
  10  chr10_24931748     HCab    C    T        1      2        2 
  10  chr10_24931748     HPrz    C    T        1      2        2 
  10  chr10_24931748     ZBoe    C    T        0      0        2 
  10  chr10_24931748     ZGre    C    T        0      0        2 
  10  chr10_24931748     ZHar    C    T        0      0        2 
  10  chr10_24931748   Sample    C    T        0      0        2 
  10  chr10_24934570     AAsi    A    G        0      0        2 
  10  chr10_24934570     AKia    A    G        0      0        2 
  10  chr10_24934570     AOna    A    G      0.5      1        2 
  10  chr10_24934570     ASom    A    G        0      0        2 
  10  chr10_24934570     HCab    A    G        0      0        2 
  10  chr10_24934570     HPrz    A    G        0      0        2 
  10  chr10_24934570     ZBoe    A    G        0      0        2 
  10  chr10_24934570     ZGre    A    G        0      0        2 
  10  chr10_24934570     ZHar    A    G        0      0        2 
  10  chr10_24934570   Sample    A    G        0      0        2 
  10  chr10_24937698     AAsi    G    A        0      0        2 
  10  chr10_24937698     AKia    G    A        0      0        2 
  10  chr10_24937698     AOna    G    A        0      0        2 
  10  chr10_24937698     ASom    G    A        0      0        2 
  10  chr10_24937698     HCab    G    A        0      0        2 
  10  chr10_24937698     HPrz    G    A      0.5      1        2 
  10  chr10_24937698     ZBoe    G    A        0      0        2 
  10  chr10_24937698     ZGre    G    A        0      0        2 
  10  chr10_24937698     ZHar    G    A        0      0        2 
  10  chr10_24937698   Sample    G    A        0      0        2 
  10  chr10_24945889     AAsi    G    C        0      0        2 
  10  chr10_24945889     AKia    G    C        1      2        2 
  10  chr10_24945889     AOna    G    C        0      0        2 
  10  chr10_24945889     ASom    G    C        0      0        2 
  10  chr10_24945889     HCab    G    C        0      0        2 
  10  chr10_24945889     HPrz    G    C        0      0        2 
  10  chr10_24945889     ZBoe    G    C        0      0        2 
  10  chr10_24945889     ZGre    G    C        0      0        2 
  10  chr10_24945889     ZHar    G    C        0      0        2 
  10  chr10_24945889   Sample    G    C        0      0        2 
  10  chr10_24947874     AAsi    C    T      0.5      1        2 
  10  chr10_24947874     AKia    C    T        0      0        2 
  10  chr10_24947874     AOna    C    T        0      0        2 
  10  chr10_24947874     ASom    C    T        1      2        2 
  10  chr10_24947874     HCab    C    T        0      0        2 
  10  chr10_24947874     HPrz    C    T        0      0        2 
  10  chr10_24947874     ZBoe    C    T        0      0        2 
  10  chr10_24947874     ZGre    C    T        0      0        2 
  10  chr10_24947874     ZHar    C    T        0      0        2 
  10  chr10_24947874   Sample    C    T        1      2        2 
  10  chr10_24950244     AAsi    A    C        0      0        2 
  10  chr10_24950244     AKia    A    C        0      0        2 
  10  chr10_24950244     AOna    A    C        0      0        2 
  10  chr10_24950244     ASom    A    C        0      0        2 
  10  chr10_24950244     HCab    A    C        1      2        2 
  10  chr10_24950244     HPrz    A    C        1      2        2 
  10  chr10_24950244     ZBoe    A    C        0      0        2 
  10  chr10_24950244     ZGre    A    C        0      0        2 
  10  chr10_24950244     ZHar    A    C        0      0        2 
  10  chr10_24950244   Sample    A    C        0      0        2 
  10  chr10_24952431     AAsi    T    C        0      0        2 
  10  chr10_24952431     AKia    T    C        0      0        2 
  10  chr10_24952431     AOna    T    C        0      0        2 
  10  chr10_24952431     ASom    T    C        0      0        2 
  10  chr10_24952431     HCab    T    C        0      0        2 
  10  chr10_24952431     HPrz    T    C        0      0        2 
  10  chr10_24952431     ZBoe    T    C        0      0        2 
  10  chr10_24952431     ZGre    T    C        0      0        2 
  10  chr10_24952431     ZHar    T    C        1      2        2 
  10  chr10_24952431   Sample    T    C        0      0        2 
  10  chr10_24952862     AAsi    G    A      0.5      1        2 
  10  chr10_24952862     AKia    G    A        0      0        2 
  10  chr10_24952862     AOna    G    A        0      0        2 
  10  chr10_24952862     ASom    G    A        0      0        2 
  10  chr10_24952862     HCab    G    A        0      0        2 
  10  chr10_24952862     HPrz    G    A        0      0        2 
  10  chr10_24952862     ZBoe    G    A        0      0        2 
  10  chr10_24952862     ZGre    G    A        0      0        2 
  10  chr10_24952862     ZHar    G    A        0      0        2 
  10  chr10_24952862   Sample    G    A        0      0        2 
  10  chr10_24957230     AAsi    C    G        0      0        2 
  10  chr10_24957230     AKia    C    G        0      0        2 
  10  chr10_24957230     AOna    C    G        0      0        2 
  10  chr10_24957230     ASom    C    G        0      0        2 
  10  chr10_24957230     HCab    C    G        1      2        2 
  10  chr10_24957230     HPrz    C    G        1      2        2 
  10  chr10_24957230     ZBoe    C    G        0      0        2 
  10  chr10_24957230     ZGre    C    G        0      0        2 
  10  chr10_24957230     ZHar    C    G        0      0        2 
  10  chr10_24957230   Sample    C    G        0      0        2 
  10  chr10_24957434     AAsi    T    G        0      0        2 
  10  chr10_24957434     AKia    T    G        0      0        2 
  10  chr10_24957434     AOna    T    G      0.5      1        2 
  10  chr10_24957434     ASom    T    G        0      0        2 
  10  chr10_24957434     HCab    T    G        0      0        2 
  10  chr10_24957434     HPrz    T    G        0      0        2 
  10  chr10_24957434     ZBoe    T    G        0      0        2 
  10  chr10_24957434     ZGre    T    G        0      0        2 
  10  chr10_24957434     ZHar    T    G        0      0        2 
  10  chr10_24957434   Sample    T    G        0      0        2 
  10  chr10_24957592     AAsi    C    T        0      0        2 
  10  chr10_24957592     AKia    C    T        0      0        2 
  10  chr10_24957592     AOna    C    T        0      0        2 
  10  chr10_24957592     ASom    C    T        0      0        2 
  10  chr10_24957592     HCab    C    T        0      0        2 
  10  chr10_24957592     HPrz    C    T        0      0        2 
  10  chr10_24957592     ZBoe    C    T        0      0        2 
  10  chr10_24957592     ZGre    C    T        0      0        2 
  10  chr10_24957592     ZHar    C    T        1      2        2 
  10  chr10_24957592   Sample    C    T        0      0        2 
  10  chr10_24959079     AAsi    C    G        0      0        2 
  10  chr10_24959079     AKia    C    G        0      0        2 
  10  chr10_24959079     AOna    C    G        0      0        2 
  10  chr10_24959079     ASom    C    G        0      0        2 
  10  chr10_24959079     HCab    C    G        0      0        2 
  10  chr10_24959079     HPrz    C    G        0      0        2 
  10  chr10_24959079     ZBoe    C    G        1      2        2 
  10  chr10_24959079     ZGre    C    G        1      2        2 
  10  chr10_24959079     ZHar    C    G        1      2        2 
  10  chr10_24959079   Sample    C    G        0      0        2 
  10  chr10_24962332     AAsi    T    C        0      0        2 
  10  chr10_24962332     AKia    T    C        0      0        2 
  10  chr10_24962332     AOna    T    C        0      0        2 
  10  chr10_24962332     ASom    T    C        0      0        2 
  10  chr10_24962332     HCab    T    C      0.5      1        2 
  10  chr10_24962332     HPrz    T    C        0      0        2 
  10  chr10_24962332     ZBoe    T    C        0      0        2 
  10  chr10_24962332     ZGre    T    C        0      0        2 
  10  chr10_24962332     ZHar    T    C        0      0        2 
  10  chr10_24962332   Sample    T    C        0      0        2 
  10  chr10_24962906     AAsi    T    C        0      0        2 
  10  chr10_24962906     AKia    T    C        0      0        2 
  10  chr10_24962906     AOna    T    C      0.5      1        2 
  10  chr10_24962906     ASom    T    C        0      0        2 
  10  chr10_24962906     HCab    T    C        0      0        2 
  10  chr10_24962906     HPrz    T    C        0      0        2 
  10  chr10_24962906     ZBoe    T    C        0      0        2 
  10  chr10_24962906     ZGre    T    C        0      0        2 
  10  chr10_24962906     ZHar    T    C        0      0        2 
  10  chr10_24962906   Sample    T    C        0      0        2 
  10  chr10_24968019     AAsi    G    T        0      0        2 
  10  chr10_24968019     AKia    G    T        0      0        2 
  10  chr10_24968019     AOna    G    T        0      0        2 
  10  chr10_24968019     ASom    G    T        0      0        2 
  10  chr10_24968019     HCab    G    T        0      0        2 
  10  chr10_24968019     HPrz    G    T        0      0        2 
  10  chr10_24968019     ZBoe    G    T        0      0        2 
  10  chr10_24968019     ZGre    G    T        0      0        2 
  10  chr10_24968019     ZHar    G    T        1      2        2 
  10  chr10_24968019   Sample    G    T        0      0        2 
  10  chr10_24971716     AAsi    T    C        0      0        2 
  10  chr10_24971716     AKia    T    C        0      0        2 
  10  chr10_24971716     AOna    T    C        0      0        2 
  10  chr10_24971716     ASom    T    C        0      0        2 
  10  chr10_24971716     HCab    T    C        1      2        2 
  10  chr10_24971716     HPrz    T    C        1      2        2 
  10  chr10_24971716     ZBoe    T    C        0      0        2 
  10  chr10_24971716     ZGre    T    C        0      0        2 
  10  chr10_24971716     ZHar    T    C        0      0        2 
  10  chr10_24971716   Sample    T    C        0      0        2 
  10  chr10_24983001     AAsi    A    G        0      0        2 
  10  chr10_24983001     AKia    A    G      0.5      1        2 
  10  chr10_24983001     AOna    A    G        0      0        2 
  10  chr10_24983001     ASom    A    G        0      0        2 
  10  chr10_24983001     HCab    A    G        0      0        2 
  10  chr10_24983001     HPrz    A    G        0      0        2 
  10  chr10_24983001     ZBoe    A    G        0      0        2 
  10  chr10_24983001     ZGre    A    G        0      0        2 
  10  chr10_24983001     ZHar    A    G        0      0        2 
  10  chr10_24983001   Sample    A    G        0      0        2 
  10  chr10_24989163     AAsi    C    T        0      0        2 
  10  chr10_24989163     AKia    C    T        0      0        2 
  10  chr10_24989163     AOna    C    T        0      0        2 
  10  chr10_24989163     ASom    C    T        0      0        2 
  10  chr10_24989163     HCab    C    T        0      0        2 
  10  chr10_24989163     HPrz    C    T      0.5      1        2 
  10  chr10_24989163     ZBoe    C    T        0      0        2 
  10  chr10_24989163     ZGre    C    T        0      0        2 
  10  chr10_24989163     ZHar    C    T        0      0        2 
  10  chr10_24989163   Sample    C    T        0      0        2 
  10  chr10_24995058     AAsi    T    C        0      0        2 
  10  chr10_24995058     AKia    T    C        0      0        2 
  10  chr10_24995058     AOna    T    C        0      0        2 
  10  chr10_24995058     ASom    T    C        0      0        2 
  10  chr10_24995058     HCab    T    C        1      2        2 
  10  chr10_24995058     HPrz    T    C        1      2        2 
  10  chr10_24995058     ZBoe    T    C        0      0        2 
  10  chr10_24995058     ZGre    T    C        0      0        2 
  10  chr10_24995058     ZHar    T    C        0      0        2 
  10  chr10_24995058   Sample    T    C        0      0        2 
  10  chr10_25005246     AAsi    C    T        0      0        2 
  10  chr10_25005246     AKia    C    T        0      0        2 
  10  chr10_25005246     AOna    C    T        0      0        2 
  10  chr10_25005246     ASom    C    T        0      0        2 
  10  chr10_25005246     HCab    C    T        1      2        2 
  10  chr10_25005246     HPrz    C    T        1      2        2 
  10  chr10_25005246     ZBoe    C    T        0      0        2 
  10  chr10_25005246     ZGre    C    T        0      0        2 
  10  chr10_25005246     ZHar    C    T        0      0        2 
  10  chr10_25005246   Sample    C    T        0      0        2 
  10  chr10_25005846     AAsi    A    G        0      0        2 
  10  chr10_25005846     AKia    A    G        0      0        2 
  10  chr10_25005846     AOna    A    G        0      0        2 
  10  chr10_25005846     ASom    A    G        0      0        2 
  10  chr10_25005846     HCab    A    G        1      2        2 
  10  chr10_25005846     HPrz    A    G        1      2        2 
  10  chr10_25005846     ZBoe    A    G        0      0        2 
  10  chr10_25005846     ZGre    A    G        0      0        2 
  10  chr10_25005846     ZHar    A    G        0      0        2 
  10  chr10_25005846   Sample    A    G        0      0        2 
  10  chr10_25008580     AAsi    G    T        0      0        2 
  10  chr10_25008580     AKia    G    T        0      0        2 
  10  chr10_25008580     AOna    G    T        0      0        2 
  10  chr10_25008580     ASom    G    T        0      0        2 
  10  chr10_25008580     HCab    G    T        1      2        2 
  10  chr10_25008580     HPrz    G    T        1      2        2 
  10  chr10_25008580     ZBoe    G    T        0      0        2 
  10  chr10_25008580     ZGre    G    T        0      0        2 
  10  chr10_25008580     ZHar    G    T        0      0        2 
  10  chr10_25008580   Sample    G    T        0      0        2 
  10  chr10_25031571     AAsi    C    G        0      0        2 
  10  chr10_25031571     AKia    C    G        1      2        2 
  10  chr10_25031571     AOna    C    G        0      0        2 
  10  chr10_25031571     ASom    C    G        0      0        2 
  10  chr10_25031571     HCab    C    G        0      0        2 
  10  chr10_25031571     HPrz    C    G        0      0        2 
  10  chr10_25031571     ZBoe    C    G        0      0        2 
  10  chr10_25031571     ZGre    C    G        0      0        2 
  10  chr10_25031571     ZHar    C    G        0      0        2 
  10  chr10_25031571   Sample    C    G        0      0        2 
  10  chr10_25031955     AAsi    C    T        0      0        2 
  10  chr10_25031955     AKia    C    T        0      0        2 
  10  chr10_25031955     AOna    C    T      0.5      1        2 
  10  chr10_25031955     ASom    C    T        0      0        2 
  10  chr10_25031955     HCab    C    T        0      0        2 
  10  chr10_25031955     HPrz    C    T        0      0        2 
  10  chr10_25031955     ZBoe    C    T        0      0        2 
  10  chr10_25031955     ZGre    C    T        0      0        2 
  10  chr10_25031955     ZHar    C    T        0      0        2 
  10  chr10_25031955   Sample    C    T        0      0        2 
  10  chr10_25040917     AAsi    T    C        0      0        2 
  10  chr10_25040917     AKia    T    C        0      0        2 
  10  chr10_25040917     AOna    T    C        0      0        2 
  10  chr10_25040917     ASom    T    C        0      0        2 
  10  chr10_25040917     HCab    T    C        0      0        2 
  10  chr10_25040917     HPrz    T    C        0      0        2 
  10  chr10_25040917     ZBoe    T    C        0      0        2 
  10  chr10_25040917     ZGre    T    C        1      2        2 
  10  chr10_25040917     ZHar    T    C        0      0        2 
  10  chr10_25040917   Sample    T    C        0      0        2 
  10  chr10_25044082     AAsi    A    G        0      0        2 
  10  chr10_25044082     AKia    A    G        0      0        2 
  10  chr10_25044082     AOna    A    G        0      0        2 
  10  chr10_25044082     ASom    A    G        0      0        2 
  10  chr10_25044082     HCab    A    G        0      0        2 
  10  chr10_25044082     HPrz    A    G        0      0        2 
  10  chr10_25044082     ZBoe    A    G      0.5      1        2 
  10  chr10_25044082     ZGre    A    G        0      0        2 
  10  chr10_25044082     ZHar    A    G        0      0        2 
  10  chr10_25044082   Sample    A    G        0      0        2 
  10  chr10_25047881     AAsi    A    C        1      2        2 
  10  chr10_25047881     AKia    A    C        0      0        2 
  10  chr10_25047881     AOna    A    C        0      0        2 
  10  chr10_25047881     ASom    A    C        1      2        2 
  10  chr10_25047881     HCab    A    C        0      0        2 
  10  chr10_25047881     HPrz    A    C        0      0        2 
  10  chr10_25047881     ZBoe    A    C        0      0        2 
  10  chr10_25047881     ZGre    A    C        0      0        2 
  10  chr10_25047881     ZHar    A    C        0      0        2 
  10  chr10_25047881   Sample    A    C        1      2        2 
  10  chr10_25049562     AAsi    T    C        0      0        2 
  10  chr10_25049562     AKia    T    C      0.5      1        2 
  10  chr10_25049562     AOna    T    C        0      0        2 
  10  chr10_25049562     ASom    T    C        0      0        2 
  10  chr10_25049562     HCab    T    C        0      0        2 
  10  chr10_25049562     HPrz    T    C        0      0        2 
  10  chr10_25049562     ZBoe    T    C        0      0        2 
  10  chr10_25049562     ZGre    T    C        0      0        2 
  10  chr10_25049562     ZHar    T    C        0      0        2 
  10  chr10_25049562   Sample    T    C        0      0        2 
  10  chr10_25050652     AAsi    G    T        0      0        2 
  10  chr10_25050652     AKia    G    T        0      0        2 
  10  chr10_25050652     AOna    G    T        0      0        2 
  10  chr10_25050652     ASom    G    T        0      0        2 
  10  chr10_25050652     HCab    G    T        0      0        2 
  10  chr10_25050652     HPrz    G    T        0      0        2 
  10  chr10_25050652     ZBoe    G    T        0      0        2 
  10  chr10_25050652     ZGre    G    T        1      2        2 
  10  chr10_25050652     ZHar    G    T        0      0        2 
  10  chr10_25050652   Sample    G    T        0      0        2 
  10  chr10_25054602     AAsi    G    A        0      0        2 
  10  chr10_25054602     AKia    G    A        0      0        2 
  10  chr10_25054602     AOna    G    A        0      0        2 
  10  chr10_25054602     ASom    G    A        0      0        2 
  10  chr10_25054602     HCab    G    A        0      0        2 
  10  chr10_25054602     HPrz    G    A      0.5      1        2 
  10  chr10_25054602     ZBoe    G    A        0      0        2 
  10  chr10_25054602     ZGre    G    A        0      0        2 
  10  chr10_25054602     ZHar    G    A        0      0        2 
  10  chr10_25054602   Sample    G    A        0      0        2 
  10  chr10_25066620     AAsi    G    A        0      0        2 
  10  chr10_25066620     AKia    G    A      0.5      1        2 
  10  chr10_25066620     AOna    G    A      0.5      1        2 
  10  chr10_25066620     ASom    G    A        0      0        2 
  10  chr10_25066620     HCab    G    A        0      0        2 
  10  chr10_25066620     HPrz    G    A        0      0        2 
  10  chr10_25066620     ZBoe    G    A        0      0        2 
  10  chr10_25066620     ZGre    G    A        0      0        2 
  10  chr10_25066620     ZHar    G    A        0      0        2 
  10  chr10_25066620   Sample    G    A        0      0        2 
  10  chr10_25069143     AAsi    T    C        0      0        2 
  10  chr10_25069143     AKia    T    C        0      0        2 
  10  chr10_25069143     AOna    T    C      0.5      1        2 
  10  chr10_25069143     ASom    T    C        0      0        2 
  10  chr10_25069143     HCab    T    C        0      0        2 
  10  chr10_25069143     HPrz    T    C        0      0        2 
  10  chr10_25069143     ZBoe    T    C        0      0        2 
  10  chr10_25069143     ZGre    T    C        0      0        2 
  10  chr10_25069143     ZHar    T    C        0      0        2 
  10  chr10_25069143   Sample    T    C        0      0        2 
  10  chr10_25070761     AAsi    C    G        0      0        2 
  10  chr10_25070761     AKia    C    G        0      0        2 
  10  chr10_25070761     AOna    C    G        0      0        2 
  10  chr10_25070761     ASom    C    G        0      0        2 
  10  chr10_25070761     HCab    C    G        1      2        2 
  10  chr10_25070761     HPrz    C    G        1      2        2 
  10  chr10_25070761     ZBoe    C    G        0      0        2 
  10  chr10_25070761     ZGre    C    G        0      0        2 
  10  chr10_25070761     ZHar    C    G        0      0        2 
  10  chr10_25070761   Sample    C    G        0      0        2 
  10  chr10_25073120     AAsi    A    G        0      0        2 
  10  chr10_25073120     AKia    A    G        0      0        2 
  10  chr10_25073120     AOna    A    G        0      0        2 
  10  chr10_25073120     ASom    A    G        0      0        2 
  10  chr10_25073120     HCab    A    G        0      0        2 
  10  chr10_25073120     HPrz    A    G        0      0        2 
  10  chr10_25073120     ZBoe    A    G      0.5      1        2 
  10  chr10_25073120     ZGre    A    G        0      0        2 
  10  chr10_25073120     ZHar    A    G        0      0        2 
  10  chr10_25073120   Sample    A    G        0      0        2 
  10  chr10_25079829     AAsi    G    A        0      0        2 
  10  chr10_25079829     AKia    G    A        1      2        2 
  10  chr10_25079829     AOna    G    A      0.5      1        2 
  10  chr10_25079829     ASom    G    A        0      0        2 
  10  chr10_25079829     HCab    G    A        0      0        2 
  10  chr10_25079829     HPrz    G    A        0      0        2 
  10  chr10_25079829     ZBoe    G    A        0      0        2 
  10  chr10_25079829     ZGre    G    A        0      0        2 
  10  chr10_25079829     ZHar    G    A        0      0        2 
  10  chr10_25079829   Sample    G    A        0      0        2 
  10  chr10_25093893     AAsi    A    G        0      0        2 
  10  chr10_25093893     AKia    A    G        0      0        2 
  10  chr10_25093893     AOna    A    G        0      0        2 
  10  chr10_25093893     ASom    A    G        0      0        2 
  10  chr10_25093893     HCab    A    G        0      0        2 
  10  chr10_25093893     HPrz    A    G      0.5      1        2 
  10  chr10_25093893     ZBoe    A    G        0      0        2 
  10  chr10_25093893     ZGre    A    G        0      0        2 
  10  chr10_25093893     ZHar    A    G        0      0        2 
  10  chr10_25093893   Sample    A    G        0      0        2 
  10  chr10_25094317     AAsi    C    T        1      2        2 
  10  chr10_25094317     AKia    C    T        0      0        2 
  10  chr10_25094317     AOna    C    T        0      0        2 
  10  chr10_25094317     ASom    C    T        0      0        2 
  10  chr10_25094317     HCab    C    T        0      0        2 
  10  chr10_25094317     HPrz    C    T        0      0        2 
  10  chr10_25094317     ZBoe    C    T        0      0        2 
  10  chr10_25094317     ZGre    C    T        0      0        2 
  10  chr10_25094317     ZHar    C    T        0      0        2 
  10  chr10_25094317   Sample    C    T        1      2        2 
  10  chr10_25107011     AAsi    T    C        0      0        2 
  10  chr10_25107011     AKia    T    C        1      2        2 
  10  chr10_25107011     AOna    T    C        0      0        2 
  10  chr10_25107011     ASom    T    C        0      0        2 
  10  chr10_25107011     HCab    T    C        0      0        2 
  10  chr10_25107011     HPrz    T    C        0      0        2 
  10  chr10_25107011     ZBoe    T    C        0      0        2 
  10  chr10_25107011     ZGre    T    C        0      0        2 
  10  chr10_25107011     ZHar    T    C        0      0        2 
  10  chr10_25107011   Sample    T    C        0      0        2 
  10  chr10_25116123     AAsi    T    C        0      0        2 
  10  chr10_25116123     AKia    T    C        0      0        2 
  10  chr10_25116123     AOna    T    C        0      0        2 
  10  chr10_25116123     ASom    T    C        0      0        2 
  10  chr10_25116123     HCab    T    C        0      0        2 
  10  chr10_25116123     HPrz    T    C        0      0        2 
  10  chr10_25116123     ZBoe    T    C      0.5      1        2 
  10  chr10_25116123     ZGre    T    C        0      0        2 
  10  chr10_25116123     ZHar    T    C        0      0        2 
  10  chr10_25116123   Sample    T    C        0      0        2 
  10  chr10_25122019     AAsi    C    G        0      0        2 
  10  chr10_25122019     AKia    C    G        0      0        2 
  10  chr10_25122019     AOna    C    G        0      0        2 
  10  chr10_25122019     ASom    C    G        0      0        2 
  10  chr10_25122019     HCab    C    G        0      0        2 
  10  chr10_25122019     HPrz    C    G        0      0        2 
  10  chr10_25122019     ZBoe    C    G        0      0        2 
  10  chr10_25122019     ZGre    C    G        0      0        2 
  10  chr10_25122019     ZHar    C    G        1      2        2 
  10  chr10_25122019   Sample    C    G        0      0        2 
  10  chr10_25123764     AAsi    A    G        0      0        2 
  10  chr10_25123764     AKia    A    G        0      0        2 
  10  chr10_25123764     AOna    A    G        0      0        2 
  10  chr10_25123764     ASom    A    G        0      0        2 
  10  chr10_25123764     HCab    A    G        1      2        2 
  10  chr10_25123764     HPrz    A    G        1      2        2 
  10  chr10_25123764     ZBoe    A    G        0      0        2 
  10  chr10_25123764     ZGre    A    G        0      0        2 
  10  chr10_25123764     ZHar    A    G        0      0        2 
  10  chr10_25123764   Sample    A    G        0      0        2 
  10  chr10_25124150     AAsi    T    C        0      0        2 
  10  chr10_25124150     AKia    T    C        0      0        2 
  10  chr10_25124150     AOna    T    C        0      0        2 
  10  chr10_25124150     ASom    T    C        0      0        2 
  10  chr10_25124150     HCab    T    C        0      0        2 
  10  chr10_25124150     HPrz    T    C        0      0        2 
  10  chr10_25124150     ZBoe    T    C        0      0        2 
  10  chr10_25124150     ZGre    T    C        1      2        2 
  10  chr10_25124150     ZHar    T    C        0      0        2 
  10  chr10_25124150   Sample    T    C        0      0        2 
  10  chr10_25128867     AAsi    T    C        0      0        2 
  10  chr10_25128867     AKia    T    C      0.5      1        2 
  10  chr10_25128867     AOna    T    C        0      0        2 
  10  chr10_25128867     ASom    T    C        0      0        2 
  10  chr10_25128867     HCab    T    C        0      0        2 
  10  chr10_25128867     HPrz    T    C        0      0        2 
  10  chr10_25128867     ZBoe    T    C        0      0        2 
  10  chr10_25128867     ZGre    T    C        0      0        2 
  10  chr10_25128867     ZHar    T    C        0      0        2 
  10  chr10_25128867   Sample    T    C        0      0        2 
  10  chr10_25133937     AAsi    G    A        0      0        2 
  10  chr10_25133937     AKia    G    A        0      0        2 
  10  chr10_25133937     AOna    G    A        0      0        2 
  10  chr10_25133937     ASom    G    A        0      0        2 
  10  chr10_25133937     HCab    G    A        1      2        2 
  10  chr10_25133937     HPrz    G    A        1      2        2 
  10  chr10_25133937     ZBoe    G    A        0      0        2 
  10  chr10_25133937     ZGre    G    A        0      0        2 
  10  chr10_25133937     ZHar    G    A        0      0        2 
  10  chr10_25133937   Sample    G    A        0      0        2 
  10  chr10_25140337     AAsi    G    A        0      0        2 
  10  chr10_25140337     AKia    G    A        0      0        2 
  10  chr10_25140337     AOna    G    A        0      0        2 
  10  chr10_25140337     ASom    G    A        0      0        2 
  10  chr10_25140337     HCab    G    A        1      2        2 
  10  chr10_25140337     HPrz    G    A        1      2        2 
  10  chr10_25140337     ZBoe    G    A        0      0        2 
  10  chr10_25140337     ZGre    G    A        0      0        2 
  10  chr10_25140337     ZHar    G    A        0      0        2 
  10  chr10_25140337   Sample    G    A        0      0        2 
  10  chr10_25144127     AAsi    T    C        0      0        2 
  10  chr10_25144127     AKia    T    C        0      0        2 
  10  chr10_25144127     AOna    T    C        0      0        2 
  10  chr10_25144127     ASom    T    C        0      0        2 
  10  chr10_25144127     HCab    T    C        0      0        2 
  10  chr10_25144127     HPrz    T    C        0      0        2 
  10  chr10_25144127     ZBoe    T    C      0.5      1        2 
  10  chr10_25144127     ZGre    T    C        0      0        2 
  10  chr10_25144127     ZHar    T    C        0      0        2 
  10  chr10_25144127   Sample    T    C        0      0        2 
  10  chr10_25144801     AAsi    T    C        0      0        2 
  10  chr10_25144801     AKia    T    C        0      0        2 
  10  chr10_25144801     AOna    T    C        0      0        2 
  10  chr10_25144801     ASom    T    C        0      0        2 
  10  chr10_25144801     HCab    T    C        1      2        2 
  10  chr10_25144801     HPrz    T    C        1      2        2 
  10  chr10_25144801     ZBoe    T    C        0      0        2 
  10  chr10_25144801     ZGre    T    C        0      0        2 
  10  chr10_25144801     ZHar    T    C        0      0        2 
  10  chr10_25144801   Sample    T    C        0      0        2 
  10  chr10_25147411     AAsi    C    T        0      0        2 
  10  chr10_25147411     AKia    C    T        0      0        2 
  10  chr10_25147411     AOna    C    T        0      0        2 
  10  chr10_25147411     ASom    C    T        0      0        2 
  10  chr10_25147411     HCab    C    T        1      2        2 
  10  chr10_25147411     HPrz    C    T        1      2        2 
  10  chr10_25147411     ZBoe    C    T        0      0        2 
  10  chr10_25147411     ZGre    C    T        0      0        2 
  10  chr10_25147411     ZHar    C    T        0      0        2 
  10  chr10_25147411   Sample    C    T        0      0        2 
  10  chr10_25148575     AAsi    T    G        1      2        2 
  10  chr10_25148575     AKia    T    G        0      0        2 
  10  chr10_25148575     AOna    T    G        0      0        2 
  10  chr10_25148575     ASom    T    G        1      2        2 
  10  chr10_25148575     HCab    T    G        0      0        2 
  10  chr10_25148575     HPrz    T    G        0      0        2 
  10  chr10_25148575     ZBoe    T    G        0      0        2 
  10  chr10_25148575     ZGre    T    G        0      0        2 
  10  chr10_25148575     ZHar    T    G        0      0        2 
  10  chr10_25148575   Sample    T    G        1      2        2 
  10  chr10_25152518     AAsi    T    C        1      2        2 
  10  chr10_25152518     AKia    T    C        1      2        2 
  10  chr10_25152518     AOna    T    C        1      2        2 
  10  chr10_25152518     ASom    T    C        1      2        2 
  10  chr10_25152518     HCab    T    C        0      0        2 
  10  chr10_25152518     HPrz    T    C        0      0        2 
  10  chr10_25152518     ZBoe    T    C        0      0        2 
  10  chr10_25152518     ZGre    T    C        0      0        2 
  10  chr10_25152518     ZHar    T    C        0      0        2 
  10  chr10_25152518   Sample    T    C        1      2        2 
  10  chr10_25153329     AAsi    T    C        0      0        2 
  10  chr10_25153329     AKia    T    C        0      0        2 
  10  chr10_25153329     AOna    T    C        0      0        2 
  10  chr10_25153329     ASom    T    C        0      0        2 
  10  chr10_25153329     HCab    T    C        0      0        2 
  10  chr10_25153329     HPrz    T    C        0      0        2 
  10  chr10_25153329     ZBoe    T    C        0      0        2 
  10  chr10_25153329     ZGre    T    C        1      2        2 
  10  chr10_25153329     ZHar    T    C        0      0        2 
  10  chr10_25153329   Sample    T    C        0      0        2 
  10  chr10_25155904     AAsi    T    G        0      0        2 
  10  chr10_25155904     AKia    T    G        0      0        2 
  10  chr10_25155904     AOna    T    G        1      2        2 
  10  chr10_25155904     ASom    T    G        0      0        2 
  10  chr10_25155904     HCab    T    G        0      0        2 
  10  chr10_25155904     HPrz    T    G        0      0        2 
  10  chr10_25155904     ZBoe    T    G        0      0        2 
  10  chr10_25155904     ZGre    T    G        0      0        2 
  10  chr10_25155904     ZHar    T    G        0      0        2 
  10  chr10_25155904   Sample    T    G        0      0        2 
  10  chr10_25160072     AAsi    T    C        0      0        2 
  10  chr10_25160072     AKia    T    C        0      0        2 
  10  chr10_25160072     AOna    T    C        0      0        2 
  10  chr10_25160072     ASom    T    C        0      0        2 
  10  chr10_25160072     HCab    T    C        0      0        2 
  10  chr10_25160072     HPrz    T    C        0      0        2 
  10  chr10_25160072     ZBoe    T    C      0.5      1        2 
  10  chr10_25160072     ZGre    T    C        0      0        2 
  10  chr10_25160072     ZHar    T    C        0      0        2 
  10  chr10_25160072   Sample    T    C        0      0        2 
  10  chr10_25160489     AAsi    T    C        0      0        2 
  10  chr10_25160489     AKia    T    C        0      0        2 
  10  chr10_25160489     AOna    T    C        0      0        2 
  10  chr10_25160489     ASom    T    C        0      0        2 
  10  chr10_25160489     HCab    T    C        0      0        2 
  10  chr10_25160489     HPrz    T    C        0      0        2 
  10  chr10_25160489     ZBoe    T    C        0      0        2 
  10  chr10_25160489     ZGre    T    C        0      0        2 
  10  chr10_25160489     ZHar    T    C      0.5      1        2 
  10  chr10_25160489   Sample    T    C        0      0        2 
  10  chr10_25161432     AAsi    A    C        0      0        2 
  10  chr10_25161432     AKia    A    C        0      0        2 
  10  chr10_25161432     AOna    A    C        0      0        2 
  10  chr10_25161432     ASom    A    C        0      0        2 
  10  chr10_25161432     HCab    A    C        0      0        2 
  10  chr10_25161432     HPrz    A    C        0      0        2 
  10  chr10_25161432     ZBoe    A    C        0      0        2 
  10  chr10_25161432     ZGre    A    C        0      0        2 
  10  chr10_25161432     ZHar    A    C      0.5      1        2 
  10  chr10_25161432   Sample    A    C        0      0        2 
  10  chr10_25164803     AAsi    C    T        0      0        2 
  10  chr10_25164803     AKia    C    T        0      0        2 
  10  chr10_25164803     AOna    C    T        0      0        2 
  10  chr10_25164803     ASom    C    T        0      0        2 
  10  chr10_25164803     HCab    C    T        0      0        2 
  10  chr10_25164803     HPrz    C    T        0      0        2 
  10  chr10_25164803     ZBoe    C    T        0      0        2 
  10  chr10_25164803     ZGre    C    T        0      0        2 
  10  chr10_25164803     ZHar    C    T      0.5      1        2 
  10  chr10_25164803   Sample    C    T        0      0        2 
  10  chr10_25164971     AAsi    C    T      0.5      1        2 
  10  chr10_25164971     AKia    C    T        0      0        2 
  10  chr10_25164971     AOna    C    T        0      0        2 
  10  chr10_25164971     ASom    C    T        0      0        2 
  10  chr10_25164971     HCab    C    T        0      0        2 
  10  chr10_25164971     HPrz    C    T        0      0        2 
  10  chr10_25164971     ZBoe    C    T        0      0        2 
  10  chr10_25164971     ZGre    C    T        0      0        2 
  10  chr10_25164971     ZHar    C    T        0      0        2 
  10  chr10_25164971   Sample    C    T        0      0        2 
  10  chr10_25167332     AAsi    C    G        0      0        2 
  10  chr10_25167332     AKia    C    G        0      0        2 
  10  chr10_25167332     AOna    C    G        0      0        2 
  10  chr10_25167332     ASom    C    G        0      0        2 
  10  chr10_25167332     HCab    C    G        0      0        2 
  10  chr10_25167332     HPrz    C    G        0      0        2 
  10  chr10_25167332     ZBoe    C    G      0.5      1        2 
  10  chr10_25167332     ZGre    C    G        0      0        2 
  10  chr10_25167332     ZHar    C    G        0      0        2 
  10  chr10_25167332   Sample    C    G        0      0        2 
  10  chr10_25184914     AAsi    A    T        0      0        2 
  10  chr10_25184914     AKia    A    T        0      0        2 
  10  chr10_25184914     AOna    A    T        0      0        2 
  10  chr10_25184914     ASom    A    T        0      0        2 
  10  chr10_25184914     HCab    A    T        0      0        2 
  10  chr10_25184914     HPrz    A    T        0      0        2 
  10  chr10_25184914     ZBoe    A    T        1      2        2 
  10  chr10_25184914     ZGre    A    T        1      2        2 
  10  chr10_25184914     ZHar    A    T        1      2        2 
  10  chr10_25184914   Sample    A    T        0      0        2 
  10  chr10_25186321     AAsi    C    G        1      2        2 
  10  chr10_25186321     AKia    C    G        0      0        2 
  10  chr10_25186321     AOna    C    G        0      0        2 
  10  chr10_25186321     ASom    C    G        1      2        2 
  10  chr10_25186321     HCab    C    G        1      2        2 
  10  chr10_25186321     HPrz    C    G        1      2        2 
  10  chr10_25186321     ZBoe    C    G        0      0        2 
  10  chr10_25186321     ZGre    C    G        0      0        2 
  10  chr10_25186321     ZHar    C    G        0      0        2 
  10  chr10_25186321   Sample    C    G        1      2        2 
  10  chr10_25199100     AAsi    A    G        0      0        2 
  10  chr10_25199100     AKia    A    G      0.5      1        2 
  10  chr10_25199100     AOna    A    G        0      0        2 
  10  chr10_25199100     ASom    A    G        0      0        2 
  10  chr10_25199100     HCab    A    G        0      0        2 
  10  chr10_25199100     HPrz    A    G        0      0        2 
  10  chr10_25199100     ZBoe    A    G        0      0        2 
  10  chr10_25199100     ZGre    A    G        0      0        2 
  10  chr10_25199100     ZHar    A    G        0      0        2 
  10  chr10_25199100   Sample    A    G        0      0        2 
  10  chr10_25203293     AAsi    G    T        0      0        2 
  10  chr10_25203293     AKia    G    T        0      0        2 
  10  chr10_25203293     AOna    G    T        0      0        2 
  10  chr10_25203293     ASom    G    T        0      0        2 
  10  chr10_25203293     HCab    G    T        1      2        2 
  10  chr10_25203293     HPrz    G    T        1      2        2 
  10  chr10_25203293     ZBoe    G    T        0      0        2 
  10  chr10_25203293     ZGre    G    T        0      0        2 
  10  chr10_25203293     ZHar    G    T        0      0        2 
  10  chr10_25203293   Sample    G    T        0      0        2 
  10  chr10_25210119     AAsi    A    G        0      0        2 
  10  chr10_25210119     AKia    A    G        0      0        2 
  10  chr10_25210119     AOna    A    G        0      0        2 
  10  chr10_25210119     ASom    A    G        0      0        2 
  10  chr10_25210119     HCab    A    G        1      2        2 
  10  chr10_25210119     HPrz    A    G        1      2        2 
  10  chr10_25210119     ZBoe    A    G        0      0        2 
  10  chr10_25210119     ZGre    A    G        0      0        2 
  10  chr10_25210119     ZHar    A    G        0      0        2 
  10  chr10_25210119   Sample    A    G        0      0        2 
  10  chr10_25212783     AAsi    C    T        0      0        2 
  10  chr10_25212783     AKia    C    T        0      0        2 
  10  chr10_25212783     AOna    C    T        0      0        2 
  10  chr10_25212783     ASom    C    T        0      0        2 
  10  chr10_25212783     HCab    C    T        0      0        2 
  10  chr10_25212783     HPrz    C    T        0      0        2 
  10  chr10_25212783     ZBoe    C    T        0      0        2 
  10  chr10_25212783     ZGre    C    T        0      0        2 
  10  chr10_25212783     ZHar    C    T        1      2        2 
  10  chr10_25212783   Sample    C    T        0      0        2 
  10  chr10_25213018     AAsi    T    C        0      0        2 
  10  chr10_25213018     AKia    T    C        0      0        2 
  10  chr10_25213018     AOna    T    C        0      0        2 
  10  chr10_25213018     ASom    T    C        0      0        2 
  10  chr10_25213018     HCab    T    C        1      2        2 
  10  chr10_25213018     HPrz    T    C        1      2        2 
  10  chr10_25213018     ZBoe    T    C        0      0        2 
  10  chr10_25213018     ZGre    T    C        0      0        2 
  10  chr10_25213018     ZHar    T    C        0      0        2 
  10  chr10_25213018   Sample    T    C        0      0        2 
  10  chr10_25220820     AAsi    C    T        0      0        2 
  10  chr10_25220820     AKia    C    T        0      0        2 
  10  chr10_25220820     AOna    C    T        0      0        2 
  10  chr10_25220820     ASom    C    T        0      0        2 
  10  chr10_25220820     HCab    C    T        0      0        2 
  10  chr10_25220820     HPrz    C    T        0      0        2 
  10  chr10_25220820     ZBoe    C    T        0      0        2 
  10  chr10_25220820     ZGre    C    T        0      0        2 
  10  chr10_25220820     ZHar    C    T        1      2        2 
  10  chr10_25220820   Sample    C    T        0      0        2 
  10  chr10_25221382     AAsi    G    C        0      0        2 
  10  chr10_25221382     AKia    G    C        0      0        2 
  10  chr10_25221382     AOna    G    C        0      0        2 
  10  chr10_25221382     ASom    G    C        0      0        2 
  10  chr10_25221382     HCab    G    C        1      2        2 
  10  chr10_25221382     HPrz    G    C        1      2        2 
  10  chr10_25221382     ZBoe    G    C        0      0        2 
  10  chr10_25221382     ZGre    G    C        0      0        2 
  10  chr10_25221382     ZHar    G    C        0      0        2 
  10  chr10_25221382   Sample    G    C        0      0        2 
  10  chr10_25229328     AAsi    T    C        0      0        2 
  10  chr10_25229328     AKia    T    C        0      0        2 
  10  chr10_25229328     AOna    T    C        1      2        2 
  10  chr10_25229328     ASom    T    C        0      0        2 
  10  chr10_25229328     HCab    T    C        0      0        2 
  10  chr10_25229328     HPrz    T    C        0      0        2 
  10  chr10_25229328     ZBoe    T    C        0      0        2 
  10  chr10_25229328     ZGre    T    C        0      0        2 
  10  chr10_25229328     ZHar    T    C        0      0        2 
  10  chr10_25229328   Sample    T    C        0      0        2 
  10  chr10_25230952     AAsi    A    T        0      0        2 
  10  chr10_25230952     AKia    A    T        0      0        2 
  10  chr10_25230952     AOna    A    T        0      0        2 
  10  chr10_25230952     ASom    A    T        0      0        2 
  10  chr10_25230952     HCab    A    T        1      2        2 
  10  chr10_25230952     HPrz    A    T        1      2        2 
  10  chr10_25230952     ZBoe    A    T        0      0        2 
  10  chr10_25230952     ZGre    A    T        0      0        2 
  10  chr10_25230952     ZHar    A    T        0      0        2 
  10  chr10_25230952   Sample    A    T        0      0        2 
  10  chr10_25235772     AAsi    A    G        0      0        2 
  10  chr10_25235772     AKia    A    G        1      2        2 
  10  chr10_25235772     AOna    A    G        0      0        2 
  10  chr10_25235772     ASom    A    G        0      0        2 
  10  chr10_25235772     HCab    A    G        0      0        2 
  10  chr10_25235772     HPrz    A    G        0      0        2 
  10  chr10_25235772     ZBoe    A    G        0      0        2 
  10  chr10_25235772     ZGre    A    G        0      0        2 
  10  chr10_25235772     ZHar    A    G        0      0        2 
  10  chr10_25235772   Sample    A    G        0      0        2 
  10  chr10_25241351     AAsi    T    G        0      0        2 
  10  chr10_25241351     AKia    T    G        0      0        2 
  10  chr10_25241351     AOna    T    G        0      0        2 
  10  chr10_25241351     ASom    T    G        0      0        2 
  10  chr10_25241351     HCab    T    G        0      0        2 
  10  chr10_25241351     HPrz    T    G        0      0        2 
  10  chr10_25241351     ZBoe    T    G      0.5      1        2 
  10  chr10_25241351     ZGre    T    G        0      0        2 
  10  chr10_25241351     ZHar    T    G        0      0        2 
  10  chr10_25241351   Sample    T    G        0      0        2 
  10  chr10_25245673     AAsi    T    C      0.5      1        2 
  10  chr10_25245673     AKia    T    C        0      0        2 
  10  chr10_25245673     AOna    T    C        0      0        2 
  10  chr10_25245673     ASom    T    C        0      0        2 
  10  chr10_25245673     HCab    T    C        0      0        2 
  10  chr10_25245673     HPrz    T    C        0      0        2 
  10  chr10_25245673     ZBoe    T    C        0      0        2 
  10  chr10_25245673     ZGre    T    C        0      0        2 
  10  chr10_25245673     ZHar    T    C        0      0        2 
  10  chr10_25245673   Sample    T    C        0      0        2 
  10  chr10_25248273     AAsi    A    C        0      0        2 
  10  chr10_25248273     AKia    A    C        0      0        2 
  10  chr10_25248273     AOna    A    C        0      0        2 
  10  chr10_25248273     ASom    A    C        0      0        2 
  10  chr10_25248273     HCab    A    C        0      0        2 
  10  chr10_25248273     HPrz    A    C        0      0        2 
  10  chr10_25248273     ZBoe    A    C      0.5      1        2 
  10  chr10_25248273     ZGre    A    C        0      0        2 
  10  chr10_25248273     ZHar    A    C        0      0        2 
  10  chr10_25248273   Sample    A    C        0      0        2 
  10  chr10_25259552     AAsi    G    A        0      0        2 
  10  chr10_25259552     AKia    G    A        0      0        2 
  10  chr10_25259552     AOna    G    A        0      0        2 
  10  chr10_25259552     ASom    G    A        0      0        2 
  10  chr10_25259552     HCab    G    A        0      0        2 
  10  chr10_25259552     HPrz    G    A        0      0        2 
  10  chr10_25259552     ZBoe    G    A      0.5      1        2 
  10  chr10_25259552     ZGre    G    A        1      2        2 
  10  chr10_25259552     ZHar    G    A        0      0        2 
  10  chr10_25259552   Sample    G    A        0      0        2 
  10  chr10_25260488     AAsi    C    T        0      0        2 
  10  chr10_25260488     AKia    C    T        1      2        2 
  10  chr10_25260488     AOna    C    T        1      2        2 
  10  chr10_25260488     ASom    C    T        0      0        2 
  10  chr10_25260488     HCab    C    T        0      0        2 
  10  chr10_25260488     HPrz    C    T        0      0        2 
  10  chr10_25260488     ZBoe    C    T        0      0        2 
  10  chr10_25260488     ZGre    C    T        0      0        2 
  10  chr10_25260488     ZHar    C    T        0      0        2 
  10  chr10_25260488   Sample    C    T        0      0        2 
  10  chr10_25265282     AAsi    T    G        0      0        2 
  10  chr10_25265282     AKia    T    G        0      0        2 
  10  chr10_25265282     AOna    T    G        0      0        2 
  10  chr10_25265282     ASom    T    G        0      0        2 
  10  chr10_25265282     HCab    T    G        1      2        2 
  10  chr10_25265282     HPrz    T    G        1      2        2 
  10  chr10_25265282     ZBoe    T    G        0      0        2 
  10  chr10_25265282     ZGre    T    G        0      0        2 
  10  chr10_25265282     ZHar    T    G        0      0        2 
  10  chr10_25265282   Sample    T    G        0      0        2 
  10  chr10_25282594     AAsi    G    A        0      0        2 
  10  chr10_25282594     AKia    G    A        0      0        2 
  10  chr10_25282594     AOna    G    A        0      0        2 
  10  chr10_25282594     ASom    G    A        0      0        2 
  10  chr10_25282594     HCab    G    A        1      2        2 
  10  chr10_25282594     HPrz    G    A        1      2        2 
  10  chr10_25282594     ZBoe    G    A        0      0        2 
  10  chr10_25282594     ZGre    G    A        0      0        2 
  10  chr10_25282594     ZHar    G    A        0      0        2 
  10  chr10_25282594   Sample    G    A        0      0        2 
  10  chr10_25286422     AAsi    A    G        0      0        2 
  10  chr10_25286422     AKia    A    G        0      0        2 
  10  chr10_25286422     AOna    A    G        0      0        2 
  10  chr10_25286422     ASom    A    G        0      0        2 
  10  chr10_25286422     HCab    A    G      0.5      1        2 
  10  chr10_25286422     HPrz    A    G        0      0        2 
  10  chr10_25286422     ZBoe    A    G        0      0        2 
  10  chr10_25286422     ZGre    A    G        0      0        2 
  10  chr10_25286422     ZHar    A    G        0      0        2 
  10  chr10_25286422   Sample    A    G        0      0        2 
  10  chr10_25286805     AAsi    T    C        0      0        2 
  10  chr10_25286805     AKia    T    C        0      0        2 
  10  chr10_25286805     AOna    T    C        0      0        2 
  10  chr10_25286805     ASom    T    C        1      2        2 
  10  chr10_25286805     HCab    T    C        0      0        2 
  10  chr10_25286805     HPrz    T    C        0      0        2 
  10  chr10_25286805     ZBoe    T    C        0      0        2 
  10  chr10_25286805     ZGre    T    C        0      0        2 
  10  chr10_25286805     ZHar    T    C        0      0        2 
  10  chr10_25286805   Sample    T    C        0      0        2 
  10  chr10_25319222     AAsi    T    C        0      0        2 
  10  chr10_25319222     AKia    T    C        0      0        2 
  10  chr10_25319222     AOna    T    C        0      0        2 
  10  chr10_25319222     ASom    T    C        0      0        2 
  10  chr10_25319222     HCab    T    C        0      0        2 
  10  chr10_25319222     HPrz    T    C        0      0        2 
  10  chr10_25319222     ZBoe    T    C        0      0        2 
  10  chr10_25319222     ZGre    T    C        1      2        2 
  10  chr10_25319222     ZHar    T    C        0      0        2 
  10  chr10_25319222   Sample    T    C        0      0        2 
  10  chr10_25326781     AAsi    A    T        0      0        2 
  10  chr10_25326781     AKia    A    T        0      0        2 
  10  chr10_25326781     AOna    A    T        0      0        2 
  10  chr10_25326781     ASom    A    T        0      0        2 
  10  chr10_25326781     HCab    A    T        0      0        2 
  10  chr10_25326781     HPrz    A    T        0      0        2 
  10  chr10_25326781     ZBoe    A    T        0      0        2 
  10  chr10_25326781     ZGre    A    T      0.5      1        2 
  10  chr10_25326781     ZHar    A    T        0      0        2 
  10  chr10_25326781   Sample    A    T        0      0        2 
  10  chr10_25334856     AAsi    A    G        0      0        2 
  10  chr10_25334856     AKia    A    G        0      0        2 
  10  chr10_25334856     AOna    A    G        0      0        2 
  10  chr10_25334856     ASom    A    G        0      0        2 
  10  chr10_25334856     HCab    A    G        0      0        2 
  10  chr10_25334856     HPrz    A    G        0      0        2 
  10  chr10_25334856     ZBoe    A    G        0      0        2 
  10  chr10_25334856     ZGre    A    G        0      0        2 
  10  chr10_25334856     ZHar    A    G      0.5      1        2 
  10  chr10_25334856   Sample    A    G        0      0        2 
  10  chr10_25352827     AAsi    T    C      0.5      1        2 
  10  chr10_25352827     AKia    T    C        0      0        2 
  10  chr10_25352827     AOna    T    C        0      0        2 
  10  chr10_25352827     ASom    T    C        0      0        2 
  10  chr10_25352827     HCab    T    C        0      0        2 
  10  chr10_25352827     HPrz    T    C        0      0        2 
  10  chr10_25352827     ZBoe    T    C        0      0        2 
  10  chr10_25352827     ZGre    T    C        0      0        2 
  10  chr10_25352827     ZHar    T    C        0      0        2 
  10  chr10_25352827   Sample    T    C        0      0        2 
  10  chr10_25364224     AAsi    A    G        0      0        2 
  10  chr10_25364224     AKia    A    G        0      0        2 
  10  chr10_25364224     AOna    A    G        0      0        2 
  10  chr10_25364224     ASom    A    G        0      0        2 
  10  chr10_25364224     HCab    A    G        0      0        2 
  10  chr10_25364224     HPrz    A    G        0      0        2 
  10  chr10_25364224     ZBoe    A    G        0      0        2 
  10  chr10_25364224     ZGre    A    G        1      2        2 
  10  chr10_25364224     ZHar    A    G        0      0        2 
  10  chr10_25364224   Sample    A    G        0      0        2 
  10  chr10_25385583     AAsi    T    G        0      0        2 
  10  chr10_25385583     AKia    T    G        0      0        2 
  10  chr10_25385583     AOna    T    G        0      0        2 
  10  chr10_25385583     ASom    T    G        0      0        2 
  10  chr10_25385583     HCab    T    G        1      2        2 
  10  chr10_25385583     HPrz    T    G        1      2        2 
  10  chr10_25385583     ZBoe    T    G        0      0        2 
  10  chr10_25385583     ZGre    T    G        0      0        2 
  10  chr10_25385583     ZHar    T    G        0      0        2 
  10  chr10_25385583   Sample    T    G        0      0        2 
  10  chr10_25394829     AAsi    C    G        0      0        2 
  10  chr10_25394829     AKia    C    G        1      2        2 
  10  chr10_25394829     AOna    C    G        0      0        2 
  10  chr10_25394829     ASom    C    G        0      0        2 
  10  chr10_25394829     HCab    C    G        0      0        2 
  10  chr10_25394829     HPrz    C    G        0      0        2 
  10  chr10_25394829     ZBoe    C    G        0      0        2 
  10  chr10_25394829     ZGre    C    G        0      0        2 
  10  chr10_25394829     ZHar    C    G        0      0        2 
  10  chr10_25394829   Sample    C    G        0      0        2 
  10  chr10_25397081     AAsi    G    C        0      0        2 
  10  chr10_25397081     AKia    G    C        0      0        2 
  10  chr10_25397081     AOna    G    C        0      0        2 
  10  chr10_25397081     ASom    G    C        0      0        2 
  10  chr10_25397081     HCab    G    C      0.5      1        2 
  10  chr10_25397081     HPrz    G    C      0.5      1        2 
  10  chr10_25397081     ZBoe    G    C        0      0        2 
  10  chr10_25397081     ZGre    G    C        0      0        2 
  10  chr10_25397081     ZHar    G    C        0      0        2 
  10  chr10_25397081   Sample    G    C        0      0        2 
  10  chr10_25399456     AAsi    A    C        1      2        2 
  10  chr10_25399456     AKia    A    C        0      0        2 
  10  chr10_25399456     AOna    A    C        0      0        2 
  10  chr10_25399456     ASom    A    C        1      2        2 
  10  chr10_25399456     HCab    A    C        0      0        2 
  10  chr10_25399456     HPrz    A    C        0      0        2 
  10  chr10_25399456     ZBoe    A    C        0      0        2 
  10  chr10_25399456     ZGre    A    C        0      0        2 
  10  chr10_25399456     ZHar    A    C        0      0        2 
  10  chr10_25399456   Sample    A    C        1      2        2 
  10  chr10_25405179     AAsi    T    C        0      0        2 
  10  chr10_25405179     AKia    T    C        0      0        2 
  10  chr10_25405179     AOna    T    C        0      0        2 
  10  chr10_25405179     ASom    T    C        0      0        2 
  10  chr10_25405179     HCab    T    C        1      2        2 
  10  chr10_25405179     HPrz    T    C        1      2        2 
  10  chr10_25405179     ZBoe    T    C        0      0        2 
  10  chr10_25405179     ZGre    T    C        0      0        2 
  10  chr10_25405179     ZHar    T    C        0      0        2 
  10  chr10_25405179   Sample    T    C        0      0        2 
  10  chr10_25408344     AAsi    G    A        0      0        2 
  10  chr10_25408344     AKia    G    A        0      0        2 
  10  chr10_25408344     AOna    G    A        0      0        2 
  10  chr10_25408344     ASom    G    A        0      0        2 
  10  chr10_25408344     HCab    G    A        0      0        2 
  10  chr10_25408344     HPrz    G    A        0      0        2 
  10  chr10_25408344     ZBoe    G    A      0.5      1        2 
  10  chr10_25408344     ZGre    G    A        0      0        2 
  10  chr10_25408344     ZHar    G    A        0      0        2 
  10  chr10_25408344   Sample    G    A        0      0        2 
  10  chr10_25415217     AAsi    C    T        0      0        2 
  10  chr10_25415217     AKia    C    T        0      0        2 
  10  chr10_25415217     AOna    C    T        0      0        2 
  10  chr10_25415217     ASom    C    T        0      0        2 
  10  chr10_25415217     HCab    C    T        1      2        2 
  10  chr10_25415217     HPrz    C    T        1      2        2 
  10  chr10_25415217     ZBoe    C    T        0      0        2 
  10  chr10_25415217     ZGre    C    T        0      0        2 
  10  chr10_25415217     ZHar    C    T        0      0        2 
  10  chr10_25415217   Sample    C    T        0      0        2 
  10  chr10_25416966     AAsi    A    C        0      0        2 
  10  chr10_25416966     AKia    A    C        0      0        2 
  10  chr10_25416966     AOna    A    C        0      0        2 
  10  chr10_25416966     ASom    A    C        0      0        2 
  10  chr10_25416966     HCab    A    C        0      0        2 
  10  chr10_25416966     HPrz    A    C        0      0        2 
  10  chr10_25416966     ZBoe    A    C        0      0        2 
  10  chr10_25416966     ZGre    A    C      0.5      1        2 
  10  chr10_25416966     ZHar    A    C        0      0        2 
  10  chr10_25416966   Sample    A    C        0      0        2 
  10  chr10_25418681     AAsi    A    T        0      0        2 
  10  chr10_25418681     AKia    A    T      0.5      1        2 
  10  chr10_25418681     AOna    A    T        0      0        2 
  10  chr10_25418681     ASom    A    T        0      0        2 
  10  chr10_25418681     HCab    A    T        0      0        2 
  10  chr10_25418681     HPrz    A    T        0      0        2 
  10  chr10_25418681     ZBoe    A    T        0      0        2 
  10  chr10_25418681     ZGre    A    T        0      0        2 
  10  chr10_25418681     ZHar    A    T        0      0        2 
  10  chr10_25418681   Sample    A    T        0      0        2 
  10  chr10_25426714     AAsi    T    C        0      0        2 
  10  chr10_25426714     AKia    T    C        0      0        2 
  10  chr10_25426714     AOna    T    C        0      0        2 
  10  chr10_25426714     ASom    T    C        0      0        2 
  10  chr10_25426714     HCab    T    C        1      2        2 
  10  chr10_25426714     HPrz    T    C        1      2        2 
  10  chr10_25426714     ZBoe    T    C        0      0        2 
  10  chr10_25426714     ZGre    T    C        0      0        2 
  10  chr10_25426714     ZHar    T    C        0      0        2 
  10  chr10_25426714   Sample    T    C        0      0        2 
  10  chr10_25430013     AAsi    T    C        0      0        2 
  10  chr10_25430013     AKia    T    C        0      0        2 
  10  chr10_25430013     AOna    T    C        0      0        2 
  10  chr10_25430013     ASom    T    C        0      0        2 
  10  chr10_25430013     HCab    T    C        1      2        2 
  10  chr10_25430013     HPrz    T    C        1      2        2 
  10  chr10_25430013     ZBoe    T    C        0      0        2 
  10  chr10_25430013     ZGre    T    C        0      0        2 
  10  chr10_25430013     ZHar    T    C        0      0        2 
  10  chr10_25430013   Sample    T    C        0      0        2 
  10  chr10_25450974     AAsi    C    T        0      0        2 
  10  chr10_25450974     AKia    C    T        0      0        2 
  10  chr10_25450974     AOna    C    T        0      0        2 
  10  chr10_25450974     ASom    C    T        0      0        2 
  10  chr10_25450974     HCab    C    T        0      0        2 
  10  chr10_25450974     HPrz    C    T        0      0        2 
  10  chr10_25450974     ZBoe    C    T        0      0        2 
  10  chr10_25450974     ZGre    C    T        1      2        2 
  10  chr10_25450974     ZHar    C    T        0      0        2 
  10  chr10_25450974   Sample    C    T        0      0        2 
  10  chr10_25451566     AAsi    T    C        0      0        2 
  10  chr10_25451566     AKia    T    C      0.5      1        2 
  10  chr10_25451566     AOna    T    C        0      0        2 
  10  chr10_25451566     ASom    T    C        0      0        2 
  10  chr10_25451566     HCab    T    C        0      0        2 
  10  chr10_25451566     HPrz    T    C        0      0        2 
  10  chr10_25451566     ZBoe    T    C        0      0        2 
  10  chr10_25451566     ZGre    T    C        0      0        2 
  10  chr10_25451566     ZHar    T    C        0      0        2 
  10  chr10_25451566   Sample    T    C        0      0        2 
  10  chr10_25455294     AAsi    A    G        0      0        2 
  10  chr10_25455294     AKia    A    G        0      0        2 
  10  chr10_25455294     AOna    A    G        0      0        2 
  10  chr10_25455294     ASom    A    G        0      0        2 
  10  chr10_25455294     HCab    A    G      0.5      1        2 
  10  chr10_25455294     HPrz    A    G      0.5      1        2 
  10  chr10_25455294     ZBoe    A    G        0      0        2 
  10  chr10_25455294     ZGre    A    G        0      0        2 
  10  chr10_25455294     ZHar    A    G        0      0        2 
  10  chr10_25455294   Sample    A    G        0      0        2 
  10  chr10_25456613     AAsi    A    G        0      0        2 
  10  chr10_25456613     AKia    A    G        0      0        2 
  10  chr10_25456613     AOna    A    G        0      0        2 
  10  chr10_25456613     ASom    A    G        0      0        2 
  10  chr10_25456613     HCab    A    G        1      2        2 
  10  chr10_25456613     HPrz    A    G        1      2        2 
  10  chr10_25456613     ZBoe    A    G        0      0        2 
  10  chr10_25456613     ZGre    A    G        0      0        2 
  10  chr10_25456613     ZHar    A    G        0      0        2 
  10  chr10_25456613   Sample    A    G        0      0        2 
  10  chr10_25461920     AAsi    G    A        0      0        2 
  10  chr10_25461920     AKia    G    A        0      0        2 
  10  chr10_25461920     AOna    G    A        0      0        2 
  10  chr10_25461920     ASom    G    A        0      0        2 
  10  chr10_25461920     HCab    G    A        1      2        2 
  10  chr10_25461920     HPrz    G    A        1      2        2 
  10  chr10_25461920     ZBoe    G    A        0      0        2 
  10  chr10_25461920     ZGre    G    A        0      0        2 
  10  chr10_25461920     ZHar    G    A        0      0        2 
  10  chr10_25461920   Sample    G    A        0      0        2 
  10  chr10_25462181     AAsi    T    C        0      0        2 
  10  chr10_25462181     AKia    T    C        0      0        2 
  10  chr10_25462181     AOna    T    C        0      0        2 
  10  chr10_25462181     ASom    T    C        1      2        2 
  10  chr10_25462181     HCab    T    C        0      0        2 
  10  chr10_25462181     HPrz    T    C        0      0        2 
  10  chr10_25462181     ZBoe    T    C        0      0        2 
  10  chr10_25462181     ZGre    T    C        0      0        2 
  10  chr10_25462181     ZHar    T    C        0      0        2 
  10  chr10_25462181   Sample    T    C        0      0        2 
  10  chr10_25474538     AAsi    T    C        1      2        2 
  10  chr10_25474538     AKia    T    C        0      0        2 
  10  chr10_25474538     AOna    T    C        0      0        2 
  10  chr10_25474538     ASom    T    C        1      2        2 
  10  chr10_25474538     HCab    T    C        0      0        2 
  10  chr10_25474538     HPrz    T    C        0      0        2 
  10  chr10_25474538     ZBoe    T    C        0      0        2 
  10  chr10_25474538     ZGre    T    C        0      0        2 
  10  chr10_25474538     ZHar    T    C        0      0        2 
  10  chr10_25474538   Sample    T    C        1      2        2 
  10  chr10_25483360     AAsi    A    G      0.5      1        2 
  10  chr10_25483360     AKia    A    G        0      0        2 
  10  chr10_25483360     AOna    A    G        0      0        2 
  10  chr10_25483360     ASom    A    G        0      0        2 
  10  chr10_25483360     HCab    A    G        0      0        2 
  10  chr10_25483360     HPrz    A    G        0      0        2 
  10  chr10_25483360     ZBoe    A    G        0      0        2 
  10  chr10_25483360     ZGre    A    G        0      0        2 
  10  chr10_25483360     ZHar    A    G        0      0        2 
  10  chr10_25483360   Sample    A    G        0      0        2 
  10  chr10_25483389     AAsi    T    C        0      0        2 
  10  chr10_25483389     AKia    T    C        1      2        2 
  10  chr10_25483389     AOna    T    C        1      2        2 
  10  chr10_25483389     ASom    T    C        0      0        2 
  10  chr10_25483389     HCab    T    C        0      0        2 
  10  chr10_25483389     HPrz    T    C        0      0        2 
  10  chr10_25483389     ZBoe    T    C        0      0        2 
  10  chr10_25483389     ZGre    T    C        0      0        2 
  10  chr10_25483389     ZHar    T    C        0      0        2 
  10  chr10_25483389   Sample    T    C        0      0        2 
  10  chr10_25497844     AAsi    T    C        0      0        2 
  10  chr10_25497844     AKia    T    C        0      0        2 
  10  chr10_25497844     AOna    T    C        0      0        2 
  10  chr10_25497844     ASom    T    C        0      0        2 
  10  chr10_25497844     HCab    T    C        0      0        2 
  10  chr10_25497844     HPrz    T    C        0      0        2 
  10  chr10_25497844     ZBoe    T    C      0.5      1        2 
  10  chr10_25497844     ZGre    T    C        0      0        2 
  10  chr10_25497844     ZHar    T    C        0      0        2 
  10  chr10_25497844   Sample    T    C        0      0        2 
  10  chr10_25500719     AAsi    C    T        0      0        2 
  10  chr10_25500719     AKia    C    T        1      2        2 
  10  chr10_25500719     AOna    C    T        1      2        2 
  10  chr10_25500719     ASom    C    T        0      0        2 
  10  chr10_25500719     HCab    C    T        0      0        2 
  10  chr10_25500719     HPrz    C    T        0      0        2 
  10  chr10_25500719     ZBoe    C    T        0      0        2 
  10  chr10_25500719     ZGre    C    T        0      0        2 
  10  chr10_25500719     ZHar    C    T        0      0        2 
  10  chr10_25500719   Sample    C    T        0      0        2 
  10  chr10_25502890     AAsi    T    C        0      0        2 
  10  chr10_25502890     AKia    T    C        1      2        2 
  10  chr10_25502890     AOna    T    C        0      0        2 
  10  chr10_25502890     ASom    T    C        0      0        2 
  10  chr10_25502890     HCab    T    C        0      0        2 
  10  chr10_25502890     HPrz    T    C        0      0        2 
  10  chr10_25502890     ZBoe    T    C        0      0        2 
  10  chr10_25502890     ZGre    T    C        0      0        2 
  10  chr10_25502890     ZHar    T    C        0      0        2 
  10  chr10_25502890   Sample    T    C        0      0        2 
  10  chr10_25510725     AAsi    G    A        0      0        2 
  10  chr10_25510725     AKia    G    A      0.5      1        2 
  10  chr10_25510725     AOna    G    A        0      0        2 
  10  chr10_25510725     ASom    G    A        0      0        2 
  10  chr10_25510725     HCab    G    A        0      0        2 
  10  chr10_25510725     HPrz    G    A        0      0        2 
  10  chr10_25510725     ZBoe    G    A        0      0        2 
  10  chr10_25510725     ZGre    G    A        0      0        2 
  10  chr10_25510725     ZHar    G    A        0      0        2 
  10  chr10_25510725   Sample    G    A        0      0        2 
  10  chr10_25511856     AAsi    A    G        0      0        2 
  10  chr10_25511856     AKia    A    G        0      0        2 
  10  chr10_25511856     AOna    A    G        0      0        2 
  10  chr10_25511856     ASom    A    G        0      0        2 
  10  chr10_25511856     HCab    A    G        0      0        2 
  10  chr10_25511856     HPrz    A    G        0      0        2 
  10  chr10_25511856     ZBoe    A    G      0.5      1        2 
  10  chr10_25511856     ZGre    A    G        0      0        2 
  10  chr10_25511856     ZHar    A    G        0      0        2 
  10  chr10_25511856   Sample    A    G        0      0        2 
  10  chr10_25517304     AAsi    A    G        0      0        2 
  10  chr10_25517304     AKia    A    G        0      0        2 
  10  chr10_25517304     AOna    A    G        0      0        2 
  10  chr10_25517304     ASom    A    G        0      0        2 
  10  chr10_25517304     HCab    A    G        0      0        2 
  10  chr10_25517304     HPrz    A    G        0      0        2 
  10  chr10_25517304     ZBoe    A    G        1      2        2 
  10  chr10_25517304     ZGre    A    G        1      2        2 
  10  chr10_25517304     ZHar    A    G        1      2        2 
  10  chr10_25517304   Sample    A    G        0      0        2 
  10  chr10_25519908     AAsi    C    A        0      0        2 
  10  chr10_25519908     AKia    C    A        0      0        2 
  10  chr10_25519908     AOna    C    A        0      0        2 
  10  chr10_25519908     ASom    C    A        0      0        2 
  10  chr10_25519908     HCab    C    A        0      0        2 
  10  chr10_25519908     HPrz    C    A        0      0        2 
  10  chr10_25519908     ZBoe    C    A        1      2        2 
  10  chr10_25519908     ZGre    C    A        1      2        2 
  10  chr10_25519908     ZHar    C    A        1      2        2 
  10  chr10_25519908   Sample    C    A        0      0        2 
  10  chr10_25525818     AAsi    G    T        0      0        2 
  10  chr10_25525818     AKia    G    T        0      0        2 
  10  chr10_25525818     AOna    G    T        0      0        2 
  10  chr10_25525818     ASom    G    T        0      0        2 
  10  chr10_25525818     HCab    G    T        1      2        2 
  10  chr10_25525818     HPrz    G    T        1      2        2 
  10  chr10_25525818     ZBoe    G    T        0      0        2 
  10  chr10_25525818     ZGre    G    T        0      0        2 
  10  chr10_25525818     ZHar    G    T        0      0        2 
  10  chr10_25525818   Sample    G    T        0      0        2 
  10  chr10_25531304     AAsi    T    C        0      0        2 
  10  chr10_25531304     AKia    T    C        1      2        2 
  10  chr10_25531304     AOna    T    C        1      2        2 
  10  chr10_25531304     ASom    T    C        0      0        2 
  10  chr10_25531304     HCab    T    C        0      0        2 
  10  chr10_25531304     HPrz    T    C        0      0        2 
  10  chr10_25531304     ZBoe    T    C        0      0        2 
  10  chr10_25531304     ZGre    T    C        0      0        2 
  10  chr10_25531304     ZHar    T    C        0      0        2 
  10  chr10_25531304   Sample    T    C        0      0        2 
  10  chr10_25545883     AAsi    C    G        1      2        2 
  10  chr10_25545883     AKia    C    G        0      0        2 
  10  chr10_25545883     AOna    C    G        0      0        2 
  10  chr10_25545883     ASom    C    G        0      0        2 
  10  chr10_25545883     HCab    C    G        0      0        2 
  10  chr10_25545883     HPrz    C    G        0      0        2 
  10  chr10_25545883     ZBoe    C    G        0      0        2 
  10  chr10_25545883     ZGre    C    G        0      0        2 
  10  chr10_25545883     ZHar    C    G        0      0        2 
  10  chr10_25545883   Sample    C    G        0      0        2 
  10  chr10_25565000     AAsi    A    G        1      2        2 
  10  chr10_25565000     AKia    A    G        0      0        2 
  10  chr10_25565000     AOna    A    G        0      0        2 
  10  chr10_25565000     ASom    A    G        0      0        2 
  10  chr10_25565000     HCab    A    G        0      0        2 
  10  chr10_25565000     HPrz    A    G        0      0        2 
  10  chr10_25565000     ZBoe    A    G        0      0        2 
  10  chr10_25565000     ZGre    A    G        0      0        2 
  10  chr10_25565000     ZHar    A    G        0      0        2 
  10  chr10_25565000   Sample    A    G        0      0        2 
  10  chr10_25566727     AAsi    T    C        0      0        2 
  10  chr10_25566727     AKia    T    C        1      2        2 
  10  chr10_25566727     AOna    T    C        1      2        2 
  10  chr10_25566727     ASom    T    C        0      0        2 
  10  chr10_25566727     HCab    T    C        0      0        2 
  10  chr10_25566727     HPrz    T    C        0      0        2 
  10  chr10_25566727     ZBoe    T    C        0      0        2 
  10  chr10_25566727     ZGre    T    C        0      0        2 
  10  chr10_25566727     ZHar    T    C        0      0        2 
  10  chr10_25566727   Sample    T    C        0      0        2 
  10  chr10_25579914     AAsi    A    G        0      0        2 
  10  chr10_25579914     AKia    A    G        0      0        2 
  10  chr10_25579914     AOna    A    G        0      0        2 
  10  chr10_25579914     ASom    A    G        0      0        2 
  10  chr10_25579914     HCab    A    G        0      0        2 
  10  chr10_25579914     HPrz    A    G        0      0        2 
  10  chr10_25579914     ZBoe    A    G        0      0        2 
  10  chr10_25579914     ZGre    A    G      0.5      1        2 
  10  chr10_25579914     ZHar    A    G        0      0        2 
  10  chr10_25579914   Sample    A    G        0      0        2 
  10  chr10_25586478     AAsi    A    G        0      0        2 
  10  chr10_25586478     AKia    A    G        0      0        2 
  10  chr10_25586478     AOna    A    G        0      0        2 
  10  chr10_25586478     ASom    A    G        1      2        2 
  10  chr10_25586478     HCab    A    G        0      0        2 
  10  chr10_25586478     HPrz    A    G        0      0        2 
  10  chr10_25586478     ZBoe    A    G        0      0        2 
  10  chr10_25586478     ZGre    A    G        0      0        2 
  10  chr10_25586478     ZHar    A    G        0      0        2 
  10  chr10_25586478   Sample    A    G        0      0        2 
  10  chr10_25590687     AAsi    G    A        0      0        2 
  10  chr10_25590687     AKia    G    A        0      0        2 
  10  chr10_25590687     AOna    G    A        0      0        2 
  10  chr10_25590687     ASom    G    A        0      0        2 
  10  chr10_25590687     HCab    G    A        1      2        2 
  10  chr10_25590687     HPrz    G    A        1      2        2 
  10  chr10_25590687     ZBoe    G    A        0      0        2 
  10  chr10_25590687     ZGre    G    A        0      0        2 
  10  chr10_25590687     ZHar    G    A        0      0        2 
  10  chr10_25590687   Sample    G    A        0      0        2 
  10  chr10_25614935     AAsi    A    G        0      0        2 
  10  chr10_25614935     AKia    A    G        0      0        2 
  10  chr10_25614935     AOna    A    G        0      0        2 
  10  chr10_25614935     ASom    A    G        1      2        2 
  10  chr10_25614935     HCab    A    G        0      0        2 
  10  chr10_25614935     HPrz    A    G        0      0        2 
  10  chr10_25614935     ZBoe    A    G        0      0        2 
  10  chr10_25614935     ZGre    A    G        0      0        2 
  10  chr10_25614935     ZHar    A    G        0      0        2 
  10  chr10_25614935   Sample    A    G        0      0        2 
  10  chr10_25615152     AAsi    G    A        0      0        2 
  10  chr10_25615152     AKia    G    A        0      0        2 
  10  chr10_25615152     AOna    G    A        0      0        2 
  10  chr10_25615152     ASom    G    A        1      2        2 
  10  chr10_25615152     HCab    G    A        0      0        2 
  10  chr10_25615152     HPrz    G    A        0      0        2 
  10  chr10_25615152     ZBoe    G    A        0      0        2 
  10  chr10_25615152     ZGre    G    A        0      0        2 
  10  chr10_25615152     ZHar    G    A        0      0        2 
  10  chr10_25615152   Sample    G    A        0      0        2 
  10  chr10_25616564     AAsi    A    T        0      0        2 
  10  chr10_25616564     AKia    A    T        0      0        2 
  10  chr10_25616564     AOna    A    T        0      0        2 
  10  chr10_25616564     ASom    A    T        0      0        2 
  10  chr10_25616564     HCab    A    T        0      0        2 
  10  chr10_25616564     HPrz    A    T        0      0        2 
  10  chr10_25616564     ZBoe    A    T      0.5      1        2 
  10  chr10_25616564     ZGre    A    T        0      0        2 
  10  chr10_25616564     ZHar    A    T        0      0        2 
  10  chr10_25616564   Sample    A    T        0      0        2 
  10  chr10_25624057     AAsi    A    G        0      0        2 
  10  chr10_25624057     AKia    A    G        0      0        2 
  10  chr10_25624057     AOna    A    G        0      0        2 
  10  chr10_25624057     ASom    A    G        0      0        2 
  10  chr10_25624057     HCab    A    G        1      2        2 
  10  chr10_25624057     HPrz    A    G        1      2        2 
  10  chr10_25624057     ZBoe    A    G        0      0        2 
  10  chr10_25624057     ZGre    A    G        0      0        2 
  10  chr10_25624057     ZHar    A    G        0      0        2 
  10  chr10_25624057   Sample    A    G        0      0        2 
  10  chr10_25631180     AAsi    G    T        0      0        2 
  10  chr10_25631180     AKia    G    T        0      0        2 
  10  chr10_25631180     AOna    G    T        0      0        2 
  10  chr10_25631180     ASom    G    T        0      0        2 
  10  chr10_25631180     HCab    G    T      0.5      1        2 
  10  chr10_25631180     HPrz    G    T        0      0        2 
  10  chr10_25631180     ZBoe    G    T        0      0        2 
  10  chr10_25631180     ZGre    G    T        0      0        2 
  10  chr10_25631180     ZHar    G    T        0      0        2 
  10  chr10_25631180   Sample    G    T        0      0        2 
  10  chr10_25636490     AAsi    G    A        0      0        2 
  10  chr10_25636490     AKia    G    A        0      0        2 
  10  chr10_25636490     AOna    G    A        1      2        2 
  10  chr10_25636490     ASom    G    A        0      0        2 
  10  chr10_25636490     HCab    G    A        0      0        2 
  10  chr10_25636490     HPrz    G    A        0      0        2 
  10  chr10_25636490     ZBoe    G    A        0      0        2 
  10  chr10_25636490     ZGre    G    A        0      0        2 
  10  chr10_25636490     ZHar    G    A        0      0        2 
  10  chr10_25636490   Sample    G    A        0      0        2 
  10  chr10_25641244     AAsi    G    A        0      0        2 
  10  chr10_25641244     AKia    G    A        0      0        2 
  10  chr10_25641244     AOna    G    A        0      0        2 
  10  chr10_25641244     ASom    G    A        0      0        2 
  10  chr10_25641244     HCab    G    A        1      2        2 
  10  chr10_25641244     HPrz    G    A        1      2        2 
  10  chr10_25641244     ZBoe    G    A        0      0        2 
  10  chr10_25641244     ZGre    G    A        0      0        2 
  10  chr10_25641244     ZHar    G    A        0      0        2 
  10  chr10_25641244   Sample    G    A        0      0        2 
  10  chr10_25645077     AAsi    G    A        0      0        2 
  10  chr10_25645077     AKia    G    A        0      0        2 
  10  chr10_25645077     AOna    G    A        0      0        2 
  10  chr10_25645077     ASom    G    A        0      0        2 
  10  chr10_25645077     HCab    G    A        0      0        2 
  10  chr10_25645077     HPrz    G    A        0      0        2 
  10  chr10_25645077     ZBoe    G    A        0      0        2 
  10  chr10_25645077     ZGre    G    A        1      2        2 
  10  chr10_25645077     ZHar    G    A        0      0        2 
  10  chr10_25645077   Sample    G    A        0      0        2 
  10  chr10_25648449     AAsi    T    G        0      0        2 
  10  chr10_25648449     AKia    T    G        0      0        2 
  10  chr10_25648449     AOna    T    G        0      0        2 
  10  chr10_25648449     ASom    T    G        1      2        2 
  10  chr10_25648449     HCab    T    G        0      0        2 
  10  chr10_25648449     HPrz    T    G        0      0        2 
  10  chr10_25648449     ZBoe    T    G        0      0        2 
  10  chr10_25648449     ZGre    T    G        0      0        2 
  10  chr10_25648449     ZHar    T    G        0      0        2 
  10  chr10_25648449   Sample    T    G        0      0        2 
  10  chr10_25653757     AAsi    A    C        0      0        2 
  10  chr10_25653757     AKia    A    C        0      0        2 
  10  chr10_25653757     AOna    A    C        0      0        2 
  10  chr10_25653757     ASom    A    C        0      0        2 
  10  chr10_25653757     HCab    A    C        1      2        2 
  10  chr10_25653757     HPrz    A    C        1      2        2 
  10  chr10_25653757     ZBoe    A    C        0      0        2 
  10  chr10_25653757     ZGre    A    C        0      0        2 
  10  chr10_25653757     ZHar    A    C        0      0        2 
  10  chr10_25653757   Sample    A    C        0      0        2 
  10  chr10_25658650     AAsi    G    T        0      0        2 
  10  chr10_25658650     AKia    G    T        0      0        2 
  10  chr10_25658650     AOna    G    T        0      0        2 
  10  chr10_25658650     ASom    G    T        0      0        2 
  10  chr10_25658650     HCab    G    T        0      0        2 
  10  chr10_25658650     HPrz    G    T        0      0        2 
  10  chr10_25658650     ZBoe    G    T        0      0        2 
  10  chr10_25658650     ZGre    G    T        0      0        2 
  10  chr10_25658650     ZHar    G    T        1      2        2 
  10  chr10_25658650   Sample    G    T        0      0        2 
  10  chr10_25661689     AAsi    G    A        0      0        2 
  10  chr10_25661689     AKia    G    A        0      0        2 
  10  chr10_25661689     AOna    G    A        0      0        2 
  10  chr10_25661689     ASom    G    A        0      0        2 
  10  chr10_25661689     HCab    G    A        1      2        2 
  10  chr10_25661689     HPrz    G    A        1      2        2 
  10  chr10_25661689     ZBoe    G    A        0      0        2 
  10  chr10_25661689     ZGre    G    A        0      0        2 
  10  chr10_25661689     ZHar    G    A        0      0        2 
  10  chr10_25661689   Sample    G    A        0      0        2 
  10  chr10_25665749     AAsi    G    A        0      0        2 
  10  chr10_25665749     AKia    G    A        0      0        2 
  10  chr10_25665749     AOna    G    A        0      0        2 
  10  chr10_25665749     ASom    G    A        0      0        2 
  10  chr10_25665749     HCab    G    A        0      0        2 
  10  chr10_25665749     HPrz    G    A        0      0        2 
  10  chr10_25665749     ZBoe    G    A        0      0        2 
  10  chr10_25665749     ZGre    G    A        1      2        2 
  10  chr10_25665749     ZHar    G    A        0      0        2 
  10  chr10_25665749   Sample    G    A        0      0        2 
  10  chr10_25684890     AAsi    A    C        0      0        2 
  10  chr10_25684890     AKia    A    C        0      0        2 
  10  chr10_25684890     AOna    A    C        0      0        2 
  10  chr10_25684890     ASom    A    C        0      0        2 
  10  chr10_25684890     HCab    A    C        0      0        2 
  10  chr10_25684890     HPrz    A    C      0.5      1        2 
  10  chr10_25684890     ZBoe    A    C        0      0        2 
  10  chr10_25684890     ZGre    A    C        0      0        2 
  10  chr10_25684890     ZHar    A    C        0      0        2 
  10  chr10_25684890   Sample    A    C        0      0        2 
  10  chr10_25686240     AAsi    T    G        0      0        2 
  10  chr10_25686240     AKia    T    G        0      0        2 
  10  chr10_25686240     AOna    T    G        0      0        2 
  10  chr10_25686240     ASom    T    G        0      0        2 
  10  chr10_25686240     HCab    T    G        1      2        2 
  10  chr10_25686240     HPrz    T    G        1      2        2 
  10  chr10_25686240     ZBoe    T    G        0      0        2 
  10  chr10_25686240     ZGre    T    G        0      0        2 
  10  chr10_25686240     ZHar    T    G        0      0        2 
  10  chr10_25686240   Sample    T    G        0      0        2 
  10  chr10_25687545     AAsi    T    C        0      0        2 
  10  chr10_25687545     AKia    T    C        0      0        2 
  10  chr10_25687545     AOna    T    C        0      0        2 
  10  chr10_25687545     ASom    T    C        0      0        2 
  10  chr10_25687545     HCab    T    C        0      0        2 
  10  chr10_25687545     HPrz    T    C      0.5      1        2 
  10  chr10_25687545     ZBoe    T    C        0      0        2 
  10  chr10_25687545     ZGre    T    C        0      0        2 
  10  chr10_25687545     ZHar    T    C        0      0        2 
  10  chr10_25687545   Sample    T    C        0      0        2 
  10  chr10_25706095     AAsi    A    C        0      0        2 
  10  chr10_25706095     AKia    A    C        0      0        2 
  10  chr10_25706095     AOna    A    C        0      0        2 
  10  chr10_25706095     ASom    A    C        0      0        2 
  10  chr10_25706095     HCab    A    C        0      0        2 
  10  chr10_25706095     HPrz    A    C        0      0        2 
  10  chr10_25706095     ZBoe    A    C        1      2        2 
  10  chr10_25706095     ZGre    A    C        1      2        2 
  10  chr10_25706095     ZHar    A    C        1      2        2 
  10  chr10_25706095   Sample    A    C        0      0        2 
  10  chr10_25708392     AAsi    C    G        0      0        2 
  10  chr10_25708392     AKia    C    G      0.5      1        2 
  10  chr10_25708392     AOna    C    G        0      0        2 
  10  chr10_25708392     ASom    C    G        0      0        2 
  10  chr10_25708392     HCab    C    G        0      0        2 
  10  chr10_25708392     HPrz    C    G        0      0        2 
  10  chr10_25708392     ZBoe    C    G        0      0        2 
  10  chr10_25708392     ZGre    C    G        0      0        2 
  10  chr10_25708392     ZHar    C    G        0      0        2 
  10  chr10_25708392   Sample    C    G        0      0        2 
  10  chr10_25712353     AAsi    T    C        0      0        2 
  10  chr10_25712353     AKia    T    C        0      0        2 
  10  chr10_25712353     AOna    T    C        0      0        2 
  10  chr10_25712353     ASom    T    C        0      0        2 
  10  chr10_25712353     HCab    T    C        0      0        2 
  10  chr10_25712353     HPrz    T    C        0      0        2 
  10  chr10_25712353     ZBoe    T    C      0.5      1        2 
  10  chr10_25712353     ZGre    T    C        0      0        2 
  10  chr10_25712353     ZHar    T    C        0      0        2 
  10  chr10_25712353   Sample    T    C        0      0        2 
  10  chr10_25714935     AAsi    A    G        0      0        2 
  10  chr10_25714935     AKia    A    G        0      0        2 
  10  chr10_25714935     AOna    A    G        0      0        2 
  10  chr10_25714935     ASom    A    G        0      0        2 
  10  chr10_25714935     HCab    A    G        0      0        2 
  10  chr10_25714935     HPrz    A    G        0      0        2 
  10  chr10_25714935     ZBoe    A    G        0      0        2 
  10  chr10_25714935     ZGre    A    G        1      2        2 
  10  chr10_25714935     ZHar    A    G        0      0        2 
  10  chr10_25714935   Sample    A    G        0      0        2 
  10  chr10_25715943     AAsi    T    C        0      0        2 
  10  chr10_25715943     AKia    T    C        0      0        2 
  10  chr10_25715943     AOna    T    C        1      2        2 
  10  chr10_25715943     ASom    T    C        0      0        2 
  10  chr10_25715943     HCab    T    C        0      0        2 
  10  chr10_25715943     HPrz    T    C        0      0        2 
  10  chr10_25715943     ZBoe    T    C        0      0        2 
  10  chr10_25715943     ZGre    T    C        0      0        2 
  10  chr10_25715943     ZHar    T    C        0      0        2 
  10  chr10_25715943   Sample    T    C        0      0        2 
  10  chr10_25716536     AAsi    T    C      0.5      1        2 
  10  chr10_25716536     AKia    T    C        0      0        2 
  10  chr10_25716536     AOna    T    C        0      0        2 
  10  chr10_25716536     ASom    T    C        0      0        2 
  10  chr10_25716536     HCab    T    C        0      0        2 
  10  chr10_25716536     HPrz    T    C        0      0        2 
  10  chr10_25716536     ZBoe    T    C        0      0        2 
  10  chr10_25716536     ZGre    T    C        0      0        2 
  10  chr10_25716536     ZHar    T    C        0      0        2 
  10  chr10_25716536   Sample    T    C        0      0        2 
  10  chr10_25716702     AAsi    G    A        0      0        2 
  10  chr10_25716702     AKia    G    A        1      2        2 
  10  chr10_25716702     AOna    G    A        1      2        2 
  10  chr10_25716702     ASom    G    A        0      0        2 
  10  chr10_25716702     HCab    G    A        0      0        2 
  10  chr10_25716702     HPrz    G    A        0      0        2 
  10  chr10_25716702     ZBoe    G    A        0      0        2 
  10  chr10_25716702     ZGre    G    A        0      0        2 
  10  chr10_25716702     ZHar    G    A        0      0        2 
  10  chr10_25716702   Sample    G    A        0      0        2 
  10  chr10_25716947     AAsi    A    G        0      0        2 
  10  chr10_25716947     AKia    A    G        0      0        2 
  10  chr10_25716947     AOna    A    G        0      0        2 
  10  chr10_25716947     ASom    A    G        0      0        2 
  10  chr10_25716947     HCab    A    G        0      0        2 
  10  chr10_25716947     HPrz    A    G        0      0        2 
  10  chr10_25716947     ZBoe    A    G      0.5      1        2 
  10  chr10_25716947     ZGre    A    G        0      0        2 
  10  chr10_25716947     ZHar    A    G        0      0        2 
  10  chr10_25716947   Sample    A    G        0      0        2 
  10  chr10_25717076     AAsi    C    T        0      0        2 
  10  chr10_25717076     AKia    C    T        0      0        2 
  10  chr10_25717076     AOna    C    T        0      0        2 
  10  chr10_25717076     ASom    C    T        0      0        2 
  10  chr10_25717076     HCab    C    T        0      0        2 
  10  chr10_25717076     HPrz    C    T        0      0        2 
  10  chr10_25717076     ZBoe    C    T      0.5      1        2 
  10  chr10_25717076     ZGre    C    T        0      0        2 
  10  chr10_25717076     ZHar    C    T        0      0        2 
  10  chr10_25717076   Sample    C    T        0      0        2 
  10  chr10_25719725     AAsi    T    C      0.5      1        2 
  10  chr10_25719725     AKia    T    C        0      0        2 
  10  chr10_25719725     AOna    T    C        0      0        2 
  10  chr10_25719725     ASom    T    C        0      0        2 
  10  chr10_25719725     HCab    T    C        0      0        2 
  10  chr10_25719725     HPrz    T    C        0      0        2 
  10  chr10_25719725     ZBoe    T    C        0      0        2 
  10  chr10_25719725     ZGre    T    C        0      0        2 
  10  chr10_25719725     ZHar    T    C        0      0        2 
  10  chr10_25719725   Sample    T    C        1      2        2 
  10  chr10_25721588     AAsi    G    C        0      0        2 
  10  chr10_25721588     AKia    G    C        1      2        2 
  10  chr10_25721588     AOna    G    C        1      2        2 
  10  chr10_25721588     ASom    G    C        0      0        2 
  10  chr10_25721588     HCab    G    C        0      0        2 
  10  chr10_25721588     HPrz    G    C        0      0        2 
  10  chr10_25721588     ZBoe    G    C        0      0        2 
  10  chr10_25721588     ZGre    G    C        0      0        2 
  10  chr10_25721588     ZHar    G    C        0      0        2 
  10  chr10_25721588   Sample    G    C        0      0        2 
  10  chr10_25732591     AAsi    T    C        1      2        2 
  10  chr10_25732591     AKia    T    C        0      0        2 
  10  chr10_25732591     AOna    T    C        0      0        2 
  10  chr10_25732591     ASom    T    C        1      2        2 
  10  chr10_25732591     HCab    T    C        0      0        2 
  10  chr10_25732591     HPrz    T    C        0      0        2 
  10  chr10_25732591     ZBoe    T    C        0      0        2 
  10  chr10_25732591     ZGre    T    C        0      0        2 
  10  chr10_25732591     ZHar    T    C        0      0        2 
  10  chr10_25732591   Sample    T    C        1      2        2 
  10  chr10_25734691     AAsi    T    G        0      0        2 
  10  chr10_25734691     AKia    T    G        1      2        2 
  10  chr10_25734691     AOna    T    G        1      2        2 
  10  chr10_25734691     ASom    T    G        0      0        2 
  10  chr10_25734691     HCab    T    G        0      0        2 
  10  chr10_25734691     HPrz    T    G        0      0        2 
  10  chr10_25734691     ZBoe    T    G        0      0        2 
  10  chr10_25734691     ZGre    T    G        0      0        2 
  10  chr10_25734691     ZHar    T    G        0      0        2 
  10  chr10_25734691   Sample    T    G        0      0        2 
  10  chr10_25739987     AAsi    T    C        0      0        2 
  10  chr10_25739987     AKia    T    C        0      0        2 
  10  chr10_25739987     AOna    T    C        0      0        2 
  10  chr10_25739987     ASom    T    C        0      0        2 
  10  chr10_25739987     HCab    T    C        1      2        2 
  10  chr10_25739987     HPrz    T    C        1      2        2 
  10  chr10_25739987     ZBoe    T    C        0      0        2 
  10  chr10_25739987     ZGre    T    C        0      0        2 
  10  chr10_25739987     ZHar    T    C        0      0        2 
  10  chr10_25739987   Sample    T    C        0      0        2 
  10  chr10_25741312     AAsi    A    G        1      2        2 
  10  chr10_25741312     AKia    A    G        0      0        2 
  10  chr10_25741312     AOna    A    G        0      0        2 
  10  chr10_25741312     ASom    A    G        1      2        2 
  10  chr10_25741312     HCab    A    G        0      0        2 
  10  chr10_25741312     HPrz    A    G        0      0        2 
  10  chr10_25741312     ZBoe    A    G        0      0        2 
  10  chr10_25741312     ZGre    A    G        0      0        2 
  10  chr10_25741312     ZHar    A    G        0      0        2 
  10  chr10_25741312   Sample    A    G        1      2        2 
  10  chr10_25745284     AAsi    G    A        0      0        2 
  10  chr10_25745284     AKia    G    A        0      0        2 
  10  chr10_25745284     AOna    G    A        0      0        2 
  10  chr10_25745284     ASom    G    A        0      0        2 
  10  chr10_25745284     HCab    G    A        1      2        2 
  10  chr10_25745284     HPrz    G    A        1      2        2 
  10  chr10_25745284     ZBoe    G    A        0      0        2 
  10  chr10_25745284     ZGre    G    A        0      0        2 
  10  chr10_25745284     ZHar    G    A        0      0        2 
  10  chr10_25745284   Sample    G    A        0      0        2 
  10  chr10_25750535     AAsi    A    G        0      0        2 
  10  chr10_25750535     AKia    A    G        0      0        2 
  10  chr10_25750535     AOna    A    G        0      0        2 
  10  chr10_25750535     ASom    A    G        0      0        2 
  10  chr10_25750535     HCab    A    G        1      2        2 
  10  chr10_25750535     HPrz    A    G        1      2        2 
  10  chr10_25750535     ZBoe    A    G        0      0        2 
  10  chr10_25750535     ZGre    A    G        0      0        2 
  10  chr10_25750535     ZHar    A    G        0      0        2 
  10  chr10_25750535   Sample    A    G        0      0        2 
  10  chr10_25752040     AAsi    C    G        0      0        2 
  10  chr10_25752040     AKia    C    G      0.5      1        2 
  10  chr10_25752040     AOna    C    G        0      0        2 
  10  chr10_25752040     ASom    C    G        0      0        2 
  10  chr10_25752040     HCab    C    G        0      0        2 
  10  chr10_25752040     HPrz    C    G        0      0        2 
  10  chr10_25752040     ZBoe    C    G        0      0        2 
  10  chr10_25752040     ZGre    C    G        0      0        2 
  10  chr10_25752040     ZHar    C    G        0      0        2 
  10  chr10_25752040   Sample    C    G        0      0        2 
  10  chr10_25771795     AAsi    G    A        0      0        2 
  10  chr10_25771795     AKia    G    A        0      0        2 
  10  chr10_25771795     AOna    G    A        0      0        2 
  10  chr10_25771795     ASom    G    A        0      0        2 
  10  chr10_25771795     HCab    G    A        1      2        2 
  10  chr10_25771795     HPrz    G    A        1      2        2 
  10  chr10_25771795     ZBoe    G    A        0      0        2 
  10  chr10_25771795     ZGre    G    A        0      0        2 
  10  chr10_25771795     ZHar    G    A        0      0        2 
  10  chr10_25771795   Sample    G    A        0      0        2 
  10  chr10_25779212     AAsi    G    C        0      0        2 
  10  chr10_25779212     AKia    G    C        0      0        2 
  10  chr10_25779212     AOna    G    C        0      0        2 
  10  chr10_25779212     ASom    G    C        0      0        2 
  10  chr10_25779212     HCab    G    C        0      0        2 
  10  chr10_25779212     HPrz    G    C        0      0        2 
  10  chr10_25779212     ZBoe    G    C        0      0        2 
  10  chr10_25779212     ZGre    G    C        1      2        2 
  10  chr10_25779212     ZHar    G    C        0      0        2 
  10  chr10_25779212   Sample    G    C        0      0        2 
  10  chr10_25790106     AAsi    T    C      0.5      1        2 
  10  chr10_25790106     AKia    T    C        0      0        2 
  10  chr10_25790106     AOna    T    C        0      0        2 
  10  chr10_25790106     ASom    T    C        0      0        2 
  10  chr10_25790106     HCab    T    C        0      0        2 
  10  chr10_25790106     HPrz    T    C        0      0        2 
  10  chr10_25790106     ZBoe    T    C        0      0        2 
  10  chr10_25790106     ZGre    T    C        0      0        2 
  10  chr10_25790106     ZHar    T    C        0      0        2 
  10  chr10_25790106   Sample    T    C        1      2        2 
  10  chr10_25792793     AAsi    A    T        1      2        2 
  10  chr10_25792793     AKia    A    T        0      0        2 
  10  chr10_25792793     AOna    A    T        0      0        2 
  10  chr10_25792793     ASom    A    T        1      2        2 
  10  chr10_25792793     HCab    A    T        0      0        2 
  10  chr10_25792793     HPrz    A    T        0      0        2 
  10  chr10_25792793     ZBoe    A    T        0      0        2 
  10  chr10_25792793     ZGre    A    T        0      0        2 
  10  chr10_25792793     ZHar    A    T        0      0        2 
  10  chr10_25792793   Sample    A    T        1      2        2 
  10  chr10_25795377     AAsi    T    C        0      0        2 
  10  chr10_25795377     AKia    T    C        0      0        2 
  10  chr10_25795377     AOna    T    C        0      0        2 
  10  chr10_25795377     ASom    T    C        0      0        2 
  10  chr10_25795377     HCab    T    C        0      0        2 
  10  chr10_25795377     HPrz    T    C        0      0        2 
  10  chr10_25795377     ZBoe    T    C      0.5      1        2 
  10  chr10_25795377     ZGre    T    C        0      0        2 
  10  chr10_25795377     ZHar    T    C        0      0        2 
  10  chr10_25795377   Sample    T    C        0      0        2 
  10  chr10_25802760     AAsi    G    C        0      0        2 
  10  chr10_25802760     AKia    G    C      0.5      1        2 
  10  chr10_25802760     AOna    G    C        0      0        2 
  10  chr10_25802760     ASom    G    C        0      0        2 
  10  chr10_25802760     HCab    G    C        0      0        2 
  10  chr10_25802760     HPrz    G    C        0      0        2 
  10  chr10_25802760     ZBoe    G    C        0      0        2 
  10  chr10_25802760     ZGre    G    C        0      0        2 
  10  chr10_25802760     ZHar    G    C        0      0        2 
  10  chr10_25802760   Sample    G    C        0      0        2 
  10  chr10_25818617     AAsi    A    G        0      0        2 
  10  chr10_25818617     AKia    A    G        0      0        2 
  10  chr10_25818617     AOna    A    G        0      0        2 
  10  chr10_25818617     ASom    A    G        0      0        2 
  10  chr10_25818617     HCab    A    G        0      0        2 
  10  chr10_25818617     HPrz    A    G        0      0        2 
  10  chr10_25818617     ZBoe    A    G        0      0        2 
  10  chr10_25818617     ZGre    A    G        1      2        2 
  10  chr10_25818617     ZHar    A    G        0      0        2 
  10  chr10_25818617   Sample    A    G        0      0        2 
  10  chr10_25819226     AAsi    C    G        0      0        2 
  10  chr10_25819226     AKia    C    G        0      0        2 
  10  chr10_25819226     AOna    C    G        0      0        2 
  10  chr10_25819226     ASom    C    G        0      0        2 
  10  chr10_25819226     HCab    C    G        1      2        2 
  10  chr10_25819226     HPrz    C    G        1      2        2 
  10  chr10_25819226     ZBoe    C    G        0      0        2 
  10  chr10_25819226     ZGre    C    G        0      0        2 
  10  chr10_25819226     ZHar    C    G        0      0        2 
  10  chr10_25819226   Sample    C    G        0      0        2 
  10  chr10_25827585     AAsi    T    C        0      0        2 
  10  chr10_25827585     AKia    T    C        0      0        2 
  10  chr10_25827585     AOna    T    C        0      0        2 
  10  chr10_25827585     ASom    T    C        0      0        2 
  10  chr10_25827585     HCab    T    C        0      0        2 
  10  chr10_25827585     HPrz    T    C        0      0        2 
  10  chr10_25827585     ZBoe    T    C        1      2        2 
  10  chr10_25827585     ZGre    T    C        1      2        2 
  10  chr10_25827585     ZHar    T    C        1      2        2 
  10  chr10_25827585   Sample    T    C        0      0        2 
  10  chr10_25827894     AAsi    C    T        0      0        2 
  10  chr10_25827894     AKia    C    T        0      0        2 
  10  chr10_25827894     AOna    C    T        0      0        2 
  10  chr10_25827894     ASom    C    T        0      0        2 
  10  chr10_25827894     HCab    C    T        1      2        2 
  10  chr10_25827894     HPrz    C    T        1      2        2 
  10  chr10_25827894     ZBoe    C    T        0      0        2 
  10  chr10_25827894     ZGre    C    T        0      0        2 
  10  chr10_25827894     ZHar    C    T        0      0        2 
  10  chr10_25827894   Sample    C    T        0      0        2 
  10  chr10_25847550     AAsi    T    C        0      0        2 
  10  chr10_25847550     AKia    T    C        0      0        2 
  10  chr10_25847550     AOna    T    C        0      0        2 
  10  chr10_25847550     ASom    T    C        0      0        2 
  10  chr10_25847550     HCab    T    C        0      0        2 
  10  chr10_25847550     HPrz    T    C        0      0        2 
  10  chr10_25847550     ZBoe    T    C        0      0        2 
  10  chr10_25847550     ZGre    T    C        0      0        2 
  10  chr10_25847550     ZHar    T    C        1      2        2 
  10  chr10_25847550   Sample    T    C        0      0        2 
  10  chr10_25856598     AAsi    C    A        0      0        2 
  10  chr10_25856598     AKia    C    A        0      0        2 
  10  chr10_25856598     AOna    C    A        0      0        2 
  10  chr10_25856598     ASom    C    A        0      0        2 
  10  chr10_25856598     HCab    C    A        1      2        2 
  10  chr10_25856598     HPrz    C    A        1      2        2 
  10  chr10_25856598     ZBoe    C    A        0      0        2 
  10  chr10_25856598     ZGre    C    A        0      0        2 
  10  chr10_25856598     ZHar    C    A        0      0        2 
  10  chr10_25856598   Sample    C    A        0      0        2 
  10  chr10_25868328     AAsi    A    G        1      2        2 
  10  chr10_25868328     AKia    A    G        0      0        2 
  10  chr10_25868328     AOna    A    G        0      0        2 
  10  chr10_25868328     ASom    A    G        1      2        2 
  10  chr10_25868328     HCab    A    G        0      0        2 
  10  chr10_25868328     HPrz    A    G        0      0        2 
  10  chr10_25868328     ZBoe    A    G        0      0        2 
  10  chr10_25868328     ZGre    A    G        0      0        2 
  10  chr10_25868328     ZHar    A    G        0      0        2 
  10  chr10_25868328   Sample    A    G        1      2        2 
  10  chr10_25871655     AAsi    C    T        0      0        2 
  10  chr10_25871655     AKia    C    T        0      0        2 
  10  chr10_25871655     AOna    C    T        0      0        2 
  10  chr10_25871655     ASom    C    T        0      0        2 
  10  chr10_25871655     HCab    C    T        0      0        2 
  10  chr10_25871655     HPrz    C    T        0      0        2 
  10  chr10_25871655     ZBoe    C    T      0.5      1        2 
  10  chr10_25871655     ZGre    C    T        0      0        2 
  10  chr10_25871655     ZHar    C    T        0      0        2 
  10  chr10_25871655   Sample    C    T        0      0        2 
  10  chr10_25874057     AAsi    A    G        1      2        2 
  10  chr10_25874057     AKia    A    G        0      0        2 
  10  chr10_25874057     AOna    A    G        0      0        2 
  10  chr10_25874057     ASom    A    G        1      2        2 
  10  chr10_25874057     HCab    A    G        0      0        2 
  10  chr10_25874057     HPrz    A    G        0      0        2 
  10  chr10_25874057     ZBoe    A    G        0      0        2 
  10  chr10_25874057     ZGre    A    G        0      0        2 
  10  chr10_25874057     ZHar    A    G        0      0        2 
  10  chr10_25874057   Sample    A    G        1      2        2 
  10  chr10_25876231     AAsi    C    T        0      0        2 
  10  chr10_25876231     AKia    C    T        0      0        2 
  10  chr10_25876231     AOna    C    T        0      0        2 
  10  chr10_25876231     ASom    C    T        0      0        2 
  10  chr10_25876231     HCab    C    T        1      2        2 
  10  chr10_25876231     HPrz    C    T        1      2        2 
  10  chr10_25876231     ZBoe    C    T        0      0        2 
  10  chr10_25876231     ZGre    C    T        0      0        2 
  10  chr10_25876231     ZHar    C    T        0      0        2 
  10  chr10_25876231   Sample    C    T        0      0        2 
  10  chr10_25881288     AAsi    T    C        0      0        2 
  10  chr10_25881288     AKia    T    C        0      0        2 
  10  chr10_25881288     AOna    T    C        0      0        2 
  10  chr10_25881288     ASom    T    C        0      0        2 
  10  chr10_25881288     HCab    T    C        0      0        2 
  10  chr10_25881288     HPrz    T    C        0      0        2 
  10  chr10_25881288     ZBoe    T    C      0.5      1        2 
  10  chr10_25881288     ZGre    T    C        0      0        2 
  10  chr10_25881288     ZHar    T    C        0      0        2 
  10  chr10_25881288   Sample    T    C        0      0        2 
  10  chr10_25891806     AAsi    T    C        0      0        2 
  10  chr10_25891806     AKia    T    C        0      0        2 
  10  chr10_25891806     AOna    T    C        0      0        2 
  10  chr10_25891806     ASom    T    C        0      0        2 
  10  chr10_25891806     HCab    T    C        0      0        2 
  10  chr10_25891806     HPrz    T    C        0      0        2 
  10  chr10_25891806     ZBoe    T    C        0      0        2 
  10  chr10_25891806     ZGre    T    C        1      2        2 
  10  chr10_25891806     ZHar    T    C        0      0        2 
  10  chr10_25891806   Sample    T    C        0      0        2 
  10  chr10_25894060     AAsi    T    C        0      0        2 
  10  chr10_25894060     AKia    T    C        0      0        2 
  10  chr10_25894060     AOna    T    C        0      0        2 
  10  chr10_25894060     ASom    T    C        0      0        2 
  10  chr10_25894060     HCab    T    C        0      0        2 
  10  chr10_25894060     HPrz    T    C        0      0        2 
  10  chr10_25894060     ZBoe    T    C        0      0        2 
  10  chr10_25894060     ZGre    T    C        0      0        2 
  10  chr10_25894060     ZHar    T    C        1      2        2 
  10  chr10_25894060   Sample    T    C        0      0        2 
  10  chr10_25907350     AAsi    T    C        0      0        2 
  10  chr10_25907350     AKia    T    C        0      0        2 
  10  chr10_25907350     AOna    T    C        0      0        2 
  10  chr10_25907350     ASom    T    C        0      0        2 
  10  chr10_25907350     HCab    T    C        0      0        2 
  10  chr10_25907350     HPrz    T    C        0      0        2 
  10  chr10_25907350     ZBoe    T    C        0      0        2 
  10  chr10_25907350     ZGre    T    C        0      0        2 
  10  chr10_25907350     ZHar    T    C        1      2        2 
  10  chr10_25907350   Sample    T    C        0      0        2 
  10  chr10_25923339     AAsi    A    G      0.5      1        2 
  10  chr10_25923339     AKia    A    G        0      0        2 
  10  chr10_25923339     AOna    A    G        0      0        2 
  10  chr10_25923339     ASom    A    G        0      0        2 
  10  chr10_25923339     HCab    A    G        0      0        2 
  10  chr10_25923339     HPrz    A    G        0      0        2 
  10  chr10_25923339     ZBoe    A    G        0      0        2 
  10  chr10_25923339     ZGre    A    G        0      0        2 
  10  chr10_25923339     ZHar    A    G        0      0        2 
  10  chr10_25923339   Sample    A    G        0      0        2 
  10  chr10_25925864     AAsi    T    C        0      0        2 
  10  chr10_25925864     AKia    T    C        0      0        2 
  10  chr10_25925864     AOna    T    C        0      0        2 
  10  chr10_25925864     ASom    T    C        0      0        2 
  10  chr10_25925864     HCab    T    C        1      2        2 
  10  chr10_25925864     HPrz    T    C        1      2        2 
  10  chr10_25925864     ZBoe    T    C        0      0        2 
  10  chr10_25925864     ZGre    T    C        0      0        2 
  10  chr10_25925864     ZHar    T    C        0      0        2 
  10  chr10_25925864   Sample    T    C        0      0        2 
  10  chr10_25934586     AAsi    A    C        0      0        2 
  10  chr10_25934586     AKia    A    C        0      0        2 
  10  chr10_25934586     AOna    A    C      0.5      1        2 
  10  chr10_25934586     ASom    A    C        0      0        2 
  10  chr10_25934586     HCab    A    C        0      0        2 
  10  chr10_25934586     HPrz    A    C        0      0        2 
  10  chr10_25934586     ZBoe    A    C        0      0        2 
  10  chr10_25934586     ZGre    A    C        0      0        2 
  10  chr10_25934586     ZHar    A    C        0      0        2 
  10  chr10_25934586   Sample    A    C        0      0        2 
  10  chr10_25945388     AAsi    T    C        0      0        2 
  10  chr10_25945388     AKia    T    C        0      0        2 
  10  chr10_25945388     AOna    T    C        0      0        2 
  10  chr10_25945388     ASom    T    C        0      0        2 
  10  chr10_25945388     HCab    T    C        0      0        2 
  10  chr10_25945388     HPrz    T    C        0      0        2 
  10  chr10_25945388     ZBoe    T    C        1      2        2 
  10  chr10_25945388     ZGre    T    C        0      0        2 
  10  chr10_25945388     ZHar    T    C        0      0        2 
  10  chr10_25945388   Sample    T    C        0      0        2 
  10  chr10_25946800     AAsi    A    T        0      0        2 
  10  chr10_25946800     AKia    A    T        0      0        2 
  10  chr10_25946800     AOna    A    T        0      0        2 
  10  chr10_25946800     ASom    A    T        0      0        2 
  10  chr10_25946800     HCab    A    T        1      2        2 
  10  chr10_25946800     HPrz    A    T        1      2        2 
  10  chr10_25946800     ZBoe    A    T        0      0        2 
  10  chr10_25946800     ZGre    A    T        0      0        2 
  10  chr10_25946800     ZHar    A    T        0      0        2 
  10  chr10_25946800   Sample    A    T        0      0        2 
  10  chr10_25947513     AAsi    A    G        0      0        2 
  10  chr10_25947513     AKia    A    G        0      0        2 
  10  chr10_25947513     AOna    A    G        0      0        2 
  10  chr10_25947513     ASom    A    G        0      0        2 
  10  chr10_25947513     HCab    A    G        0      0        2 
  10  chr10_25947513     HPrz    A    G        0      0        2 
  10  chr10_25947513     ZBoe    A    G      0.5      1        2 
  10  chr10_25947513     ZGre    A    G        0      0        2 
  10  chr10_25947513     ZHar    A    G        0      0        2 
  10  chr10_25947513   Sample    A    G        0      0        2 
  10  chr10_25958533     AAsi    C    T        0      0        2 
  10  chr10_25958533     AKia    C    T      0.5      1        2 
  10  chr10_25958533     AOna    C    T        0      0        2 
  10  chr10_25958533     ASom    C    T        0      0        2 
  10  chr10_25958533     HCab    C    T        0      0        2 
  10  chr10_25958533     HPrz    C    T        0      0        2 
  10  chr10_25958533     ZBoe    C    T        0      0        2 
  10  chr10_25958533     ZGre    C    T        0      0        2 
  10  chr10_25958533     ZHar    C    T        0      0        2 
  10  chr10_25958533   Sample    C    T        0      0        2 
  10  chr10_25960613     AAsi    G    A        0      0        2 
  10  chr10_25960613     AKia    G    A        0      0        2 
  10  chr10_25960613     AOna    G    A      0.5      1        2 
  10  chr10_25960613     ASom    G    A        0      0        2 
  10  chr10_25960613     HCab    G    A        0      0        2 
  10  chr10_25960613     HPrz    G    A        0      0        2 
  10  chr10_25960613     ZBoe    G    A        0      0        2 
  10  chr10_25960613     ZGre    G    A        0      0        2 
  10  chr10_25960613     ZHar    G    A        0      0        2 
  10  chr10_25960613   Sample    G    A        0      0        2 
  10  chr10_25973935     AAsi    G    C        0      0        2 
  10  chr10_25973935     AKia    G    C        0      0        2 
  10  chr10_25973935     AOna    G    C        0      0        2 
  10  chr10_25973935     ASom    G    C        0      0        2 
  10  chr10_25973935     HCab    G    C        0      0        2 
  10  chr10_25973935     HPrz    G    C        0      0        2 
  10  chr10_25973935     ZBoe    G    C        0      0        2 
  10  chr10_25973935     ZGre    G    C        1      2        2 
  10  chr10_25973935     ZHar    G    C        0      0        2 
  10  chr10_25973935   Sample    G    C        0      0        2 
  10  chr10_25974306     AAsi    G    A        0      0        2 
  10  chr10_25974306     AKia    G    A        0      0        2 
  10  chr10_25974306     AOna    G    A        0      0        2 
  10  chr10_25974306     ASom    G    A        0      0        2 
  10  chr10_25974306     HCab    G    A        1      2        2 
  10  chr10_25974306     HPrz    G    A        1      2        2 
  10  chr10_25974306     ZBoe    G    A        0      0        2 
  10  chr10_25974306     ZGre    G    A        0      0        2 
  10  chr10_25974306     ZHar    G    A        0      0        2 
  10  chr10_25974306   Sample    G    A        0      0        2 
  10  chr10_25982339     AAsi    A    C        0      0        2 
  10  chr10_25982339     AKia    A    C        0      0        2 
  10  chr10_25982339     AOna    A    C        0      0        2 
  10  chr10_25982339     ASom    A    C        0      0        2 
  10  chr10_25982339     HCab    A    C        1      2        2 
  10  chr10_25982339     HPrz    A    C        1      2        2 
  10  chr10_25982339     ZBoe    A    C        0      0        2 
  10  chr10_25982339     ZGre    A    C        0      0        2 
  10  chr10_25982339     ZHar    A    C        0      0        2 
  10  chr10_25982339   Sample    A    C        0      0        2 
  10  chr10_25989745     AAsi    T    C        0      0        2 
  10  chr10_25989745     AKia    T    C        0      0        2 
  10  chr10_25989745     AOna    T    C        0      0        2 
  10  chr10_25989745     ASom    T    C        0      0        2 
  10  chr10_25989745     HCab    T    C        0      0        2 
  10  chr10_25989745     HPrz    T    C        0      0        2 
  10  chr10_25989745     ZBoe    T    C        0      0        2 
  10  chr10_25989745     ZGre    T    C        0      0        2 
  10  chr10_25989745     ZHar    T    C        1      2        2 
  10  chr10_25989745   Sample    T    C        0      0        2 
  10  chr10_25990024     AAsi    G    A        0      0        2 
  10  chr10_25990024     AKia    G    A        0      0        2 
  10  chr10_25990024     AOna    G    A        0      0        2 
  10  chr10_25990024     ASom    G    A        0      0        2 
  10  chr10_25990024     HCab    G    A        0      0        2 
  10  chr10_25990024     HPrz    G    A        0      0        2 
  10  chr10_25990024     ZBoe    G    A        0      0        2 
  10  chr10_25990024     ZGre    G    A        0      0        2 
  10  chr10_25990024     ZHar    G    A        1      2        2 
  10  chr10_25990024   Sample    G    A        0      0        2 
  10  chr10_25996699     AAsi    A    G        0      0        2 
  10  chr10_25996699     AKia    A    G        1      2        2 
  10  chr10_25996699     AOna    A    G        1      2        2 
  10  chr10_25996699     ASom    A    G        0      0        2 
  10  chr10_25996699     HCab    A    G        0      0        2 
  10  chr10_25996699     HPrz    A    G        0      0        2 
  10  chr10_25996699     ZBoe    A    G        0      0        2 
  10  chr10_25996699     ZGre    A    G        0      0        2 
  10  chr10_25996699     ZHar    A    G        0      0        2 
  10  chr10_25996699   Sample    A    G        0      0        2 
  10  chr10_25999941     AAsi    G    T        0      0        2 
  10  chr10_25999941     AKia    G    T        0      0        2 
  10  chr10_25999941     AOna    G    T        0      0        2 
  10  chr10_25999941     ASom    G    T        0      0        2 
  10  chr10_25999941     HCab    G    T        0      0        2 
  10  chr10_25999941     HPrz    G    T        0      0        2 
  10  chr10_25999941     ZBoe    G    T        0      0        2 
  10  chr10_25999941     ZGre    G    T        1      2        2 
  10  chr10_25999941     ZHar    G    T        0      0        2 
  10  chr10_25999941   Sample    G    T        0      0        2 
  10  chr10_26003640     AAsi    T    C        0      0        2 
  10  chr10_26003640     AKia    T    C        0      0        2 
  10  chr10_26003640     AOna    T    C        0      0        2 
  10  chr10_26003640     ASom    T    C        0      0        2 
  10  chr10_26003640     HCab    T    C        0      0        2 
  10  chr10_26003640     HPrz    T    C        0      0        2 
  10  chr10_26003640     ZBoe    T    C        0      0        2 
  10  chr10_26003640     ZGre    T    C        1      2        2 
  10  chr10_26003640     ZHar    T    C      0.5      1        2 
  10  chr10_26003640   Sample    T    C        0      0        2 
  10  chr10_26011349     AAsi    T    G        0      0        2 
  10  chr10_26011349     AKia    T    G        0      0        2 
  10  chr10_26011349     AOna    T    G        0      0        2 
  10  chr10_26011349     ASom    T    G        0      0        2 
  10  chr10_26011349     HCab    T    G        0      0        2 
  10  chr10_26011349     HPrz    T    G        0      0        2 
  10  chr10_26011349     ZBoe    T    G        0      0        2 
  10  chr10_26011349     ZGre    T    G        1      2        2 
  10  chr10_26011349     ZHar    T    G        0      0        2 
  10  chr10_26011349   Sample    T    G        0      0        2 
  10  chr10_26015869     AAsi    C    T        0      0        2 
  10  chr10_26015869     AKia    C    T        0      0        2 
  10  chr10_26015869     AOna    C    T        0      0        2 
  10  chr10_26015869     ASom    C    T        0      0        2 
  10  chr10_26015869     HCab    C    T        0      0        2 
  10  chr10_26015869     HPrz    C    T        0      0        2 
  10  chr10_26015869     ZBoe    C    T        0      0        2 
  10  chr10_26015869     ZGre    C    T        0      0        2 
  10  chr10_26015869     ZHar    C    T        1      2        2 
  10  chr10_26015869   Sample    C    T        0      0        2 
  10  chr10_26016296     AAsi    A    T        0      0        2 
  10  chr10_26016296     AKia    A    T        0      0        2 
  10  chr10_26016296     AOna    A    T        0      0        2 
  10  chr10_26016296     ASom    A    T        0      0        2 
  10  chr10_26016296     HCab    A    T      0.5      1        2 
  10  chr10_26016296     HPrz    A    T        0      0        2 
  10  chr10_26016296     ZBoe    A    T        0      0        2 
  10  chr10_26016296     ZGre    A    T        0      0        2 
  10  chr10_26016296     ZHar    A    T        0      0        2 
  10  chr10_26016296   Sample    A    T        0      0        2 
  10  chr10_26027471     AAsi    C    T        0      0        2 
  10  chr10_26027471     AKia    C    T        0      0        2 
  10  chr10_26027471     AOna    C    T        0      0        2 
  10  chr10_26027471     ASom    C    T        0      0        2 
  10  chr10_26027471     HCab    C    T        0      0        2 
  10  chr10_26027471     HPrz    C    T        0      0        2 
  10  chr10_26027471     ZBoe    C    T        0      0        2 
  10  chr10_26027471     ZGre    C    T        1      2        2 
  10  chr10_26027471     ZHar    C    T        0      0        2 
  10  chr10_26027471   Sample    C    T        0      0        2 
  10  chr10_26032384     AAsi    T    C        0      0        2 
  10  chr10_26032384     AKia    T    C        0      0        2 
  10  chr10_26032384     AOna    T    C        0      0        2 
  10  chr10_26032384     ASom    T    C        0      0        2 
  10  chr10_26032384     HCab    T    C        0      0        2 
  10  chr10_26032384     HPrz    T    C        0      0        2 
  10  chr10_26032384     ZBoe    T    C        1      2        2 
  10  chr10_26032384     ZGre    T    C        0      0        2 
  10  chr10_26032384     ZHar    T    C        0      0        2 
  10  chr10_26032384   Sample    T    C        0      0        2 
  10  chr10_26032952     AAsi    T    C        0      0        2 
  10  chr10_26032952     AKia    T    C        1      2        2 
  10  chr10_26032952     AOna    T    C        0      0        2 
  10  chr10_26032952     ASom    T    C        0      0        2 
  10  chr10_26032952     HCab    T    C        0      0        2 
  10  chr10_26032952     HPrz    T    C        0      0        2 
  10  chr10_26032952     ZBoe    T    C        0      0        2 
  10  chr10_26032952     ZGre    T    C        0      0        2 
  10  chr10_26032952     ZHar    T    C        0      0        2 
  10  chr10_26032952   Sample    T    C        0      0        2 
  10  chr10_26049442     AAsi    A    G        0      0        2 
  10  chr10_26049442     AKia    A    G        0      0        2 
  10  chr10_26049442     AOna    A    G        0      0        2 
  10  chr10_26049442     ASom    A    G        0      0        2 
  10  chr10_26049442     HCab    A    G        0      0        2 
  10  chr10_26049442     HPrz    A    G        0      0        2 
  10  chr10_26049442     ZBoe    A    G      0.5      1        2 
  10  chr10_26049442     ZGre    A    G        0      0        2 
  10  chr10_26049442     ZHar    A    G        0      0        2 
  10  chr10_26049442   Sample    A    G        0      0        2 
  10  chr10_26050641     AAsi    C    T        0      0        2 
  10  chr10_26050641     AKia    C    T        0      0        2 
  10  chr10_26050641     AOna    C    T        0      0        2 
  10  chr10_26050641     ASom    C    T        0      0        2 
  10  chr10_26050641     HCab    C    T        0      0        2 
  10  chr10_26050641     HPrz    C    T        0      0        2 
  10  chr10_26050641     ZBoe    C    T        0      0        2 
  10  chr10_26050641     ZGre    C    T        0      0        2 
  10  chr10_26050641     ZHar    C    T      0.5      1        2 
  10  chr10_26050641   Sample    C    T        0      0        2 
  10  chr10_26052125     AAsi    A    C        0      0        2 
  10  chr10_26052125     AKia    A    C        0      0        2 
  10  chr10_26052125     AOna    A    C        0      0        2 
  10  chr10_26052125     ASom    A    C        0      0        2 
  10  chr10_26052125     HCab    A    C        0      0        2 
  10  chr10_26052125     HPrz    A    C        0      0        2 
  10  chr10_26052125     ZBoe    A    C      0.5      1        2 
  10  chr10_26052125     ZGre    A    C        0      0        2 
  10  chr10_26052125     ZHar    A    C        0      0        2 
  10  chr10_26052125   Sample    A    C        0      0        2 
  10  chr10_26052848     AAsi    C    G        0      0        2 
  10  chr10_26052848     AKia    C    G        0      0        2 
  10  chr10_26052848     AOna    C    G        0      0        2 
  10  chr10_26052848     ASom    C    G        0      0        2 
  10  chr10_26052848     HCab    C    G        1      2        2 
  10  chr10_26052848     HPrz    C    G        1      2        2 
  10  chr10_26052848     ZBoe    C    G        0      0        2 
  10  chr10_26052848     ZGre    C    G        0      0        2 
  10  chr10_26052848     ZHar    C    G        0      0        2 
  10  chr10_26052848   Sample    C    G        0      0        2 
  10  chr10_26055702     AAsi    A    G        0      0        2 
  10  chr10_26055702     AKia    A    G        0      0        2 
  10  chr10_26055702     AOna    A    G      0.5      1        2 
  10  chr10_26055702     ASom    A    G        0      0        2 
  10  chr10_26055702     HCab    A    G        0      0        2 
  10  chr10_26055702     HPrz    A    G        0      0        2 
  10  chr10_26055702     ZBoe    A    G        0      0        2 
  10  chr10_26055702     ZGre    A    G        0      0        2 
  10  chr10_26055702     ZHar    A    G        0      0        2 
  10  chr10_26055702   Sample    A    G        0      0        2 
  10  chr10_26059201     AAsi    G    A        0      0        2 
  10  chr10_26059201     AKia    G    A        0      0        2 
  10  chr10_26059201     AOna    G    A        0      0        2 
  10  chr10_26059201     ASom    G    A        0      0        2 
  10  chr10_26059201     HCab    G    A        0      0        2 
  10  chr10_26059201     HPrz    G    A        0      0        2 
  10  chr10_26059201     ZBoe    G    A        0      0        2 
  10  chr10_26059201     ZGre    G    A        1      2        2 
  10  chr10_26059201     ZHar    G    A        0      0        2 
  10  chr10_26059201   Sample    G    A        0      0        2 
  10  chr10_26063423     AAsi    T    C        0      0        2 
  10  chr10_26063423     AKia    T    C        0      0        2 
  10  chr10_26063423     AOna    T    C        0      0        2 
  10  chr10_26063423     ASom    T    C        0      0        2 
  10  chr10_26063423     HCab    T    C        0      0        2 
  10  chr10_26063423     HPrz    T    C        0      0        2 
  10  chr10_26063423     ZBoe    T    C        0      0        2 
  10  chr10_26063423     ZGre    T    C        1      2        2 
  10  chr10_26063423     ZHar    T    C        0      0        2 
  10  chr10_26063423   Sample    T    C        0      0        2 
  10  chr10_26063921     AAsi    A    G        0      0        2 
  10  chr10_26063921     AKia    A    G        0      0        2 
  10  chr10_26063921     AOna    A    G      0.5      1        2 
  10  chr10_26063921     ASom    A    G        0      0        2 
  10  chr10_26063921     HCab    A    G        0      0        2 
  10  chr10_26063921     HPrz    A    G        0      0        2 
  10  chr10_26063921     ZBoe    A    G        0      0        2 
  10  chr10_26063921     ZGre    A    G        0      0        2 
  10  chr10_26063921     ZHar    A    G        0      0        2 
  10  chr10_26063921   Sample    A    G        0      0        2 
  10  chr10_26066819     AAsi    A    G        0      0        2 
  10  chr10_26066819     AKia    A    G        0      0        2 
  10  chr10_26066819     AOna    A    G        0      0        2 
  10  chr10_26066819     ASom    A    G        0      0        2 
  10  chr10_26066819     HCab    A    G        1      2        2 
  10  chr10_26066819     HPrz    A    G        1      2        2 
  10  chr10_26066819     ZBoe    A    G        0      0        2 
  10  chr10_26066819     ZGre    A    G        0      0        2 
  10  chr10_26066819     ZHar    A    G        0      0        2 
  10  chr10_26066819   Sample    A    G        0      0        2 
  10  chr10_26071647     AAsi    T    C        0      0        2 
  10  chr10_26071647     AKia    T    C        1      2        2 
  10  chr10_26071647     AOna    T    C        0      0        2 
  10  chr10_26071647     ASom    T    C        0      0        2 
  10  chr10_26071647     HCab    T    C        1      2        2 
  10  chr10_26071647     HPrz    T    C        1      2        2 
  10  chr10_26071647     ZBoe    T    C        0      0        2 
  10  chr10_26071647     ZGre    T    C        0      0        2 
  10  chr10_26071647     ZHar    T    C        0      0        2 
  10  chr10_26071647   Sample    T    C        0      0        2 
  10  chr10_26084083     AAsi    A    C        0      0        2 
  10  chr10_26084083     AKia    A    C        0      0        2 
  10  chr10_26084083     AOna    A    C      0.5      1        2 
  10  chr10_26084083     ASom    A    C        0      0        2 
  10  chr10_26084083     HCab    A    C        0      0        2 
  10  chr10_26084083     HPrz    A    C        0      0        2 
  10  chr10_26084083     ZBoe    A    C        0      0        2 
  10  chr10_26084083     ZGre    A    C        0      0        2 
  10  chr10_26084083     ZHar    A    C        0      0        2 
  10  chr10_26084083   Sample    A    C        0      0        2 
  10  chr10_26086716     AAsi    G    A        0      0        2 
  10  chr10_26086716     AKia    G    A        0      0        2 
  10  chr10_26086716     AOna    G    A        0      0        2 
  10  chr10_26086716     ASom    G    A        0      0        2 
  10  chr10_26086716     HCab    G    A        1      2        2 
  10  chr10_26086716     HPrz    G    A        1      2        2 
  10  chr10_26086716     ZBoe    G    A        0      0        2 
  10  chr10_26086716     ZGre    G    A        0      0        2 
  10  chr10_26086716     ZHar    G    A        0      0        2 
  10  chr10_26086716   Sample    G    A        0      0        2 
  10  chr10_26087442     AAsi    G    T        0      0        2 
  10  chr10_26087442     AKia    G    T        0      0        2 
  10  chr10_26087442     AOna    G    T        0      0        2 
  10  chr10_26087442     ASom    G    T        1      2        2 
  10  chr10_26087442     HCab    G    T        0      0        2 
  10  chr10_26087442     HPrz    G    T        0      0        2 
  10  chr10_26087442     ZBoe    G    T        0      0        2 
  10  chr10_26087442     ZGre    G    T        0      0        2 
  10  chr10_26087442     ZHar    G    T        0      0        2 
  10  chr10_26087442   Sample    G    T        0      0        2 
  10  chr10_26087518     AAsi    G    C        0      0        2 
  10  chr10_26087518     AKia    G    C        0      0        2 
  10  chr10_26087518     AOna    G    C        0      0        2 
  10  chr10_26087518     ASom    G    C        0      0        2 
  10  chr10_26087518     HCab    G    C        0      0        2 
  10  chr10_26087518     HPrz    G    C        0      0        2 
  10  chr10_26087518     ZBoe    G    C        0      0        2 
  10  chr10_26087518     ZGre    G    C        1      2        2 
  10  chr10_26087518     ZHar    G    C        0      0        2 
  10  chr10_26087518   Sample    G    C        0      0        2 
  10  chr10_26092480     AAsi    A    G        0      0        2 
  10  chr10_26092480     AKia    A    G      0.5      1        2 
  10  chr10_26092480     AOna    A    G        0      0        2 
  10  chr10_26092480     ASom    A    G        0      0        2 
  10  chr10_26092480     HCab    A    G        0      0        2 
  10  chr10_26092480     HPrz    A    G        0      0        2 
  10  chr10_26092480     ZBoe    A    G        0      0        2 
  10  chr10_26092480     ZGre    A    G        0      0        2 
  10  chr10_26092480     ZHar    A    G        0      0        2 
  10  chr10_26092480   Sample    A    G        0      0        2 
  10  chr10_26095885     AAsi    A    G        0      0        2 
  10  chr10_26095885     AKia    A    G        0      0        2 
  10  chr10_26095885     AOna    A    G        0      0        2 
  10  chr10_26095885     ASom    A    G        0      0        2 
  10  chr10_26095885     HCab    A    G        0      0        2 
  10  chr10_26095885     HPrz    A    G        0      0        2 
  10  chr10_26095885     ZBoe    A    G        0      0        2 
  10  chr10_26095885     ZGre    A    G        0      0        2 
  10  chr10_26095885     ZHar    A    G      0.5      1        2 
  10  chr10_26095885   Sample    A    G        0      0        2 
  10  chr10_26098984     AAsi    C    G        0      0        2 
  10  chr10_26098984     AKia    C    G        0      0        2 
  10  chr10_26098984     AOna    C    G      0.5      1        2 
  10  chr10_26098984     ASom    C    G        0      0        2 
  10  chr10_26098984     HCab    C    G        0      0        2 
  10  chr10_26098984     HPrz    C    G        0      0        2 
  10  chr10_26098984     ZBoe    C    G        0      0        2 
  10  chr10_26098984     ZGre    C    G        0      0        2 
  10  chr10_26098984     ZHar    C    G        0      0        2 
  10  chr10_26098984   Sample    C    G        0      0        2 
  10  chr10_26104175     AAsi    A    T        0      0        2 
  10  chr10_26104175     AKia    A    T        0      0        2 
  10  chr10_26104175     AOna    A    T        0      0        2 
  10  chr10_26104175     ASom    A    T        0      0        2 
  10  chr10_26104175     HCab    A    T        0      0        2 
  10  chr10_26104175     HPrz    A    T      0.5      1        2 
  10  chr10_26104175     ZBoe    A    T        0      0        2 
  10  chr10_26104175     ZGre    A    T        0      0        2 
  10  chr10_26104175     ZHar    A    T        0      0        2 
  10  chr10_26104175   Sample    A    T        0      0        2 
  10  chr10_26104493     AAsi    A    G        0      0        2 
  10  chr10_26104493     AKia    A    G        0      0        2 
  10  chr10_26104493     AOna    A    G      0.5      1        2 
  10  chr10_26104493     ASom    A    G        0      0        2 
  10  chr10_26104493     HCab    A    G        0      0        2 
  10  chr10_26104493     HPrz    A    G        0      0        2 
  10  chr10_26104493     ZBoe    A    G        0      0        2 
  10  chr10_26104493     ZGre    A    G        0      0        2 
  10  chr10_26104493     ZHar    A    G        0      0        2 
  10  chr10_26104493   Sample    A    G        0      0        2 
  10  chr10_26106375     AAsi    G    C        0      0        2 
  10  chr10_26106375     AKia    G    C        0      0        2 
  10  chr10_26106375     AOna    G    C        0      0        2 
  10  chr10_26106375     ASom    G    C        0      0        2 
  10  chr10_26106375     HCab    G    C        1      2        2 
  10  chr10_26106375     HPrz    G    C        1      2        2 
  10  chr10_26106375     ZBoe    G    C        0      0        2 
  10  chr10_26106375     ZGre    G    C        0      0        2 
  10  chr10_26106375     ZHar    G    C        0      0        2 
  10  chr10_26106375   Sample    G    C        0      0        2 
  10  chr10_26106773     AAsi    G    A        0      0        2 
  10  chr10_26106773     AKia    G    A        0      0        2 
  10  chr10_26106773     AOna    G    A      0.5      1        2 
  10  chr10_26106773     ASom    G    A        0      0        2 
  10  chr10_26106773     HCab    G    A        0      0        2 
  10  chr10_26106773     HPrz    G    A        0      0        2 
  10  chr10_26106773     ZBoe    G    A        0      0        2 
  10  chr10_26106773     ZGre    G    A        0      0        2 
  10  chr10_26106773     ZHar    G    A        0      0        2 
  10  chr10_26106773   Sample    G    A        0      0        2 
  10  chr10_26131941     AAsi    G    A        0      0        2 
  10  chr10_26131941     AKia    G    A        0      0        2 
  10  chr10_26131941     AOna    G    A        0      0        2 
  10  chr10_26131941     ASom    G    A        0      0        2 
  10  chr10_26131941     HCab    G    A        1      2        2 
  10  chr10_26131941     HPrz    G    A        1      2        2 
  10  chr10_26131941     ZBoe    G    A        0      0        2 
  10  chr10_26131941     ZGre    G    A        0      0        2 
  10  chr10_26131941     ZHar    G    A        0      0        2 
  10  chr10_26131941   Sample    G    A        0      0        2 
  10  chr10_26142652     AAsi    A    G        0      0        2 
  10  chr10_26142652     AKia    A    G        0      0        2 
  10  chr10_26142652     AOna    A    G        0      0        2 
  10  chr10_26142652     ASom    A    G        0      0        2 
  10  chr10_26142652     HCab    A    G        1      2        2 
  10  chr10_26142652     HPrz    A    G        1      2        2 
  10  chr10_26142652     ZBoe    A    G        0      0        2 
  10  chr10_26142652     ZGre    A    G        0      0        2 
  10  chr10_26142652     ZHar    A    G        0      0        2 
  10  chr10_26142652   Sample    A    G        0      0        2 
  10  chr10_26144005     AAsi    G    C        0      0        2 
  10  chr10_26144005     AKia    G    C        0      0        2 
  10  chr10_26144005     AOna    G    C        0      0        2 
  10  chr10_26144005     ASom    G    C        0      0        2 
  10  chr10_26144005     HCab    G    C        0      0        2 
  10  chr10_26144005     HPrz    G    C        0      0        2 
  10  chr10_26144005     ZBoe    G    C      0.5      1        2 
  10  chr10_26144005     ZGre    G    C        0      0        2 
  10  chr10_26144005     ZHar    G    C        0      0        2 
  10  chr10_26144005   Sample    G    C        0      0        2 
  10  chr10_26146524     AAsi    G    C        0      0        2 
  10  chr10_26146524     AKia    G    C        0      0        2 
  10  chr10_26146524     AOna    G    C        0      0        2 
  10  chr10_26146524     ASom    G    C        0      0        2 
  10  chr10_26146524     HCab    G    C        0      0        2 
  10  chr10_26146524     HPrz    G    C      0.5      1        2 
  10  chr10_26146524     ZBoe    G    C        0      0        2 
  10  chr10_26146524     ZGre    G    C        0      0        2 
  10  chr10_26146524     ZHar    G    C        0      0        2 
  10  chr10_26146524   Sample    G    C        0      0        2 
  10  chr10_26148164     AAsi    A    T        0      0        2 
  10  chr10_26148164     AKia    A    T        0      0        2 
  10  chr10_26148164     AOna    A    T        0      0        2 
  10  chr10_26148164     ASom    A    T        0      0        2 
  10  chr10_26148164     HCab    A    T        0      0        2 
  10  chr10_26148164     HPrz    A    T      0.5      1        2 
  10  chr10_26148164     ZBoe    A    T        0      0        2 
  10  chr10_26148164     ZGre    A    T        0      0        2 
  10  chr10_26148164     ZHar    A    T        0      0        2 
  10  chr10_26148164   Sample    A    T        0      0        2 
  10  chr10_26151225     AAsi    C    T        1      2        2 
  10  chr10_26151225     AKia    C    T        0      0        2 
  10  chr10_26151225     AOna    C    T        0      0        2 
  10  chr10_26151225     ASom    C    T        0      0        2 
  10  chr10_26151225     HCab    C    T        0      0        2 
  10  chr10_26151225     HPrz    C    T        0      0        2 
  10  chr10_26151225     ZBoe    C    T        0      0        2 
  10  chr10_26151225     ZGre    C    T        0      0        2 
  10  chr10_26151225     ZHar    C    T        0      0        2 
  10  chr10_26151225   Sample    C    T        0      0        2 
  10  chr10_26153878     AAsi    G    A        0      0        2 
  10  chr10_26153878     AKia    G    A        0      0        2 
  10  chr10_26153878     AOna    G    A        0      0        2 
  10  chr10_26153878     ASom    G    A        0      0        2 
  10  chr10_26153878     HCab    G    A        0      0        2 
  10  chr10_26153878     HPrz    G    A        0      0        2 
  10  chr10_26153878     ZBoe    G    A      0.5      1        2 
  10  chr10_26153878     ZGre    G    A        0      0        2 
  10  chr10_26153878     ZHar    G    A        0      0        2 
  10  chr10_26153878   Sample    G    A        0      0        2 
  10  chr10_26155379     AAsi    G    A        0      0        2 
  10  chr10_26155379     AKia    G    A        0      0        2 
  10  chr10_26155379     AOna    G    A        0      0        2 
  10  chr10_26155379     ASom    G    A        0      0        2 
  10  chr10_26155379     HCab    G    A        0      0        2 
  10  chr10_26155379     HPrz    G    A        0      0        2 
  10  chr10_26155379     ZBoe    G    A      0.5      1        2 
  10  chr10_26155379     ZGre    G    A        0      0        2 
  10  chr10_26155379     ZHar    G    A        0      0        2 
  10  chr10_26155379   Sample    G    A        0      0        2 
  10  chr10_26156719     AAsi    G    A        0      0        2 
  10  chr10_26156719     AKia    G    A        1      2        2 
  10  chr10_26156719     AOna    G    A        1      2        2 
  10  chr10_26156719     ASom    G    A        0      0        2 
  10  chr10_26156719     HCab    G    A        0      0        2 
  10  chr10_26156719     HPrz    G    A        0      0        2 
  10  chr10_26156719     ZBoe    G    A        0      0        2 
  10  chr10_26156719     ZGre    G    A        0      0        2 
  10  chr10_26156719     ZHar    G    A        0      0        2 
  10  chr10_26156719   Sample    G    A        0      0        2 
  10  chr10_26161448     AAsi    A    G        0      0        2 
  10  chr10_26161448     AKia    A    G        0      0        2 
  10  chr10_26161448     AOna    A    G        0      0        2 
  10  chr10_26161448     ASom    A    G        0      0        2 
  10  chr10_26161448     HCab    A    G        0      0        2 
  10  chr10_26161448     HPrz    A    G        0      0        2 
  10  chr10_26161448     ZBoe    A    G      0.5      1        2 
  10  chr10_26161448     ZGre    A    G        0      0        2 
  10  chr10_26161448     ZHar    A    G        0      0        2 
  10  chr10_26161448   Sample    A    G        0      0        2 
  10  chr10_26166592     AAsi    A    G        0      0        2 
  10  chr10_26166592     AKia    A    G        0      0        2 
  10  chr10_26166592     AOna    A    G        0      0        2 
  10  chr10_26166592     ASom    A    G        0      0        2 
  10  chr10_26166592     HCab    A    G        0      0        2 
  10  chr10_26166592     HPrz    A    G        0      0        2 
  10  chr10_26166592     ZBoe    A    G        0      0        2 
  10  chr10_26166592     ZGre    A    G        1      2        2 
  10  chr10_26166592     ZHar    A    G        0      0        2 
  10  chr10_26166592   Sample    A    G        0      0        2 
  10  chr10_26167710     AAsi    A    G        0      0        2 
  10  chr10_26167710     AKia    A    G        0      0        2 
  10  chr10_26167710     AOna    A    G        0      0        2 
  10  chr10_26167710     ASom    A    G        0      0        2 
  10  chr10_26167710     HCab    A    G        0      0        2 
  10  chr10_26167710     HPrz    A    G        0      0        2 
  10  chr10_26167710     ZBoe    A    G        0      0        2 
  10  chr10_26167710     ZGre    A    G        0      0        2 
  10  chr10_26167710     ZHar    A    G      0.5      1        2 
  10  chr10_26167710   Sample    A    G        0      0        2 
  10  chr10_26181126     AAsi    G    A        0      0        2 
  10  chr10_26181126     AKia    G    A        0      0        2 
  10  chr10_26181126     AOna    G    A        0      0        2 
  10  chr10_26181126     ASom    G    A        0      0        2 
  10  chr10_26181126     HCab    G    A        0      0        2 
  10  chr10_26181126     HPrz    G    A        0      0        2 
  10  chr10_26181126     ZBoe    G    A        0      0        2 
  10  chr10_26181126     ZGre    G    A        1      2        2 
  10  chr10_26181126     ZHar    G    A        0      0        2 
  10  chr10_26181126   Sample    G    A        0      0        2 
  10  chr10_26182505     AAsi    C    T        0      0        2 
  10  chr10_26182505     AKia    C    T        0      0        2 
  10  chr10_26182505     AOna    C    T        0      0        2 
  10  chr10_26182505     ASom    C    T        0      0        2 
  10  chr10_26182505     HCab    C    T      0.5      1        2 
  10  chr10_26182505     HPrz    C    T        0      0        2 
  10  chr10_26182505     ZBoe    C    T        0      0        2 
  10  chr10_26182505     ZGre    C    T        0      0        2 
  10  chr10_26182505     ZHar    C    T        0      0        2 
  10  chr10_26182505   Sample    C    T        0      0        2 
  10  chr10_26184991     AAsi    T    G        0      0        2 
  10  chr10_26184991     AKia    T    G        0      0        2 
  10  chr10_26184991     AOna    T    G        0      0        2 
  10  chr10_26184991     ASom    T    G        0      0        2 
  10  chr10_26184991     HCab    T    G        1      2        2 
  10  chr10_26184991     HPrz    T    G        1      2        2 
  10  chr10_26184991     ZBoe    T    G        0      0        2 
  10  chr10_26184991     ZGre    T    G        0      0        2 
  10  chr10_26184991     ZHar    T    G        0      0        2 
  10  chr10_26184991   Sample    T    G        0      0        2 
  10  chr10_26187503     AAsi    A    G        0      0        2 
  10  chr10_26187503     AKia    A    G        0      0        2 
  10  chr10_26187503     AOna    A    G        0      0        2 
  10  chr10_26187503     ASom    A    G        0      0        2 
  10  chr10_26187503     HCab    A    G        0      0        2 
  10  chr10_26187503     HPrz    A    G        0      0        2 
  10  chr10_26187503     ZBoe    A    G      0.5      1        2 
  10  chr10_26187503     ZGre    A    G        0      0        2 
  10  chr10_26187503     ZHar    A    G        0      0        2 
  10  chr10_26187503   Sample    A    G        0      0        2 
  10  chr10_26188434     AAsi    T    C        0      0        2 
  10  chr10_26188434     AKia    T    C        0      0        2 
  10  chr10_26188434     AOna    T    C        0      0        2 
  10  chr10_26188434     ASom    T    C        0      0        2 
  10  chr10_26188434     HCab    T    C        1      2        2 
  10  chr10_26188434     HPrz    T    C        1      2        2 
  10  chr10_26188434     ZBoe    T    C        0      0        2 
  10  chr10_26188434     ZGre    T    C        0      0        2 
  10  chr10_26188434     ZHar    T    C        0      0        2 
  10  chr10_26188434   Sample    T    C        0      0        2 
  10  chr10_26190011     AAsi    G    T        0      0        2 
  10  chr10_26190011     AKia    G    T        0      0        2 
  10  chr10_26190011     AOna    G    T        0      0        2 
  10  chr10_26190011     ASom    G    T        0      0        2 
  10  chr10_26190011     HCab    G    T        0      0        2 
  10  chr10_26190011     HPrz    G    T        0      0        2 
  10  chr10_26190011     ZBoe    G    T        0      0        2 
  10  chr10_26190011     ZGre    G    T        1      2        2 
  10  chr10_26190011     ZHar    G    T        0      0        2 
  10  chr10_26190011   Sample    G    T        0      0        2 
  10  chr10_26194531     AAsi    T    C        0      0        2 
  10  chr10_26194531     AKia    T    C        0      0        2 
  10  chr10_26194531     AOna    T    C      0.5      1        2 
  10  chr10_26194531     ASom    T    C        0      0        2 
  10  chr10_26194531     HCab    T    C        0      0        2 
  10  chr10_26194531     HPrz    T    C        0      0        2 
  10  chr10_26194531     ZBoe    T    C        0      0        2 
  10  chr10_26194531     ZGre    T    C        0      0        2 
  10  chr10_26194531     ZHar    T    C        0      0        2 
  10  chr10_26194531   Sample    T    C        0      0        2 
  10  chr10_26219380     AAsi    T    C        0      0        2 
  10  chr10_26219380     AKia    T    C        0      0        2 
  10  chr10_26219380     AOna    T    C        0      0        2 
  10  chr10_26219380     ASom    T    C        1      2        2 
  10  chr10_26219380     HCab    T    C        0      0        2 
  10  chr10_26219380     HPrz    T    C        0      0        2 
  10  chr10_26219380     ZBoe    T    C        0      0        2 
  10  chr10_26219380     ZGre    T    C        0      0        2 
  10  chr10_26219380     ZHar    T    C        0      0        2 
  10  chr10_26219380   Sample    T    C        0      0        2 
  10  chr10_26258184     AAsi    C    A        0      0        2 
  10  chr10_26258184     AKia    C    A        0      0        2 
  10  chr10_26258184     AOna    C    A        0      0        2 
  10  chr10_26258184     ASom    C    A        0      0        2 
  10  chr10_26258184     HCab    C    A        0      0        2 
  10  chr10_26258184     HPrz    C    A        0      0        2 
  10  chr10_26258184     ZBoe    C    A        0      0        2 
  10  chr10_26258184     ZGre    C    A        0      0        2 
  10  chr10_26258184     ZHar    C    A        1      2        2 
  10  chr10_26258184   Sample    C    A        0      0        2 
  10  chr10_26264507     AAsi    G    T        0      0        2 
  10  chr10_26264507     AKia    G    T        0      0        2 
  10  chr10_26264507     AOna    G    T        0      0        2 
  10  chr10_26264507     ASom    G    T        0      0        2 
  10  chr10_26264507     HCab    G    T        0      0        2 
  10  chr10_26264507     HPrz    G    T        0      0        2 
  10  chr10_26264507     ZBoe    G    T      0.5      1        2 
  10  chr10_26264507     ZGre    G    T        0      0        2 
  10  chr10_26264507     ZHar    G    T        0      0        2 
  10  chr10_26264507   Sample    G    T        0      0        2 
  10  chr10_26271543     AAsi    G    T        0      0        2 
  10  chr10_26271543     AKia    G    T        0      0        2 
  10  chr10_26271543     AOna    G    T        0      0        2 
  10  chr10_26271543     ASom    G    T        0      0        2 
  10  chr10_26271543     HCab    G    T        0      0        2 
  10  chr10_26271543     HPrz    G    T        0      0        2 
  10  chr10_26271543     ZBoe    G    T        0      0        2 
  10  chr10_26271543     ZGre    G    T        1      2        2 
  10  chr10_26271543     ZHar    G    T        0      0        2 
  10  chr10_26271543   Sample    G    T        0      0        2 
  10  chr10_26299693     AAsi    C    G        1      2        2 
  10  chr10_26299693     AKia    C    G        0      0        2 
  10  chr10_26299693     AOna    C    G        0      0        2 
  10  chr10_26299693     ASom    C    G        1      2        2 
  10  chr10_26299693     HCab    C    G        0      0        2 
  10  chr10_26299693     HPrz    C    G        0      0        2 
  10  chr10_26299693     ZBoe    C    G        0      0        2 
  10  chr10_26299693     ZGre    C    G        0      0        2 
  10  chr10_26299693     ZHar    C    G        0      0        2 
  10  chr10_26299693   Sample    C    G        1      2        2 
  10  chr10_26343139     AAsi    G    A        0      0        2 
  10  chr10_26343139     AKia    G    A        0      0        2 
  10  chr10_26343139     AOna    G    A        0      0        2 
  10  chr10_26343139     ASom    G    A        0      0        2 
  10  chr10_26343139     HCab    G    A        1      2        2 
  10  chr10_26343139     HPrz    G    A        1      2        2 
  10  chr10_26343139     ZBoe    G    A        0      0        2 
  10  chr10_26343139     ZGre    G    A        0      0        2 
  10  chr10_26343139     ZHar    G    A        0      0        2 
  10  chr10_26343139   Sample    G    A        0      0        2 
  10  chr10_26345292     AAsi    A    G        0      0        2 
  10  chr10_26345292     AKia    A    G        1      2        2 
  10  chr10_26345292     AOna    A    G        0      0        2 
  10  chr10_26345292     ASom    A    G        0      0        2 
  10  chr10_26345292     HCab    A    G        0      0        2 
  10  chr10_26345292     HPrz    A    G        0      0        2 
  10  chr10_26345292     ZBoe    A    G        0      0        2 
  10  chr10_26345292     ZGre    A    G        0      0        2 
  10  chr10_26345292     ZHar    A    G        0      0        2 
  10  chr10_26345292   Sample    A    G        0      0        2 
  10  chr10_26353200     AAsi    T    C        0      0        2 
  10  chr10_26353200     AKia    T    C        0      0        2 
  10  chr10_26353200     AOna    T    C        0      0        2 
  10  chr10_26353200     ASom    T    C        0      0        2 
  10  chr10_26353200     HCab    T    C        1      2        2 
  10  chr10_26353200     HPrz    T    C        1      2        2 
  10  chr10_26353200     ZBoe    T    C        0      0        2 
  10  chr10_26353200     ZGre    T    C        0      0        2 
  10  chr10_26353200     ZHar    T    C        0      0        2 
  10  chr10_26353200   Sample    T    C        0      0        2 
  10  chr10_26354329     AAsi    C    T        0      0        2 
  10  chr10_26354329     AKia    C    T        1      2        2 
  10  chr10_26354329     AOna    C    T        0      0        2 
  10  chr10_26354329     ASom    C    T        0      0        2 
  10  chr10_26354329     HCab    C    T        0      0        2 
  10  chr10_26354329     HPrz    C    T        0      0        2 
  10  chr10_26354329     ZBoe    C    T        0      0        2 
  10  chr10_26354329     ZGre    C    T        0      0        2 
  10  chr10_26354329     ZHar    C    T        0      0        2 
  10  chr10_26354329   Sample    C    T        0      0        2 
  10  chr10_26357401     AAsi    C    T        0      0        2 
  10  chr10_26357401     AKia    C    T        1      2        2 
  10  chr10_26357401     AOna    C    T        1      2        2 
  10  chr10_26357401     ASom    C    T        0      0        2 
  10  chr10_26357401     HCab    C    T        0      0        2 
  10  chr10_26357401     HPrz    C    T        0      0        2 
  10  chr10_26357401     ZBoe    C    T        0      0        2 
  10  chr10_26357401     ZGre    C    T        0      0        2 
  10  chr10_26357401     ZHar    C    T        0      0        2 
  10  chr10_26357401   Sample    C    T        0      0        2 
  10  chr10_26359149     AAsi    A    G        0      0        2 
  10  chr10_26359149     AKia    A    G        0      0        2 
  10  chr10_26359149     AOna    A    G        0      0        2 
  10  chr10_26359149     ASom    A    G        0      0        2 
  10  chr10_26359149     HCab    A    G        1      2        2 
  10  chr10_26359149     HPrz    A    G        1      2        2 
  10  chr10_26359149     ZBoe    A    G        0      0        2 
  10  chr10_26359149     ZGre    A    G        0      0        2 
  10  chr10_26359149     ZHar    A    G        0      0        2 
  10  chr10_26359149   Sample    A    G        0      0        2 
  10  chr10_26364417     AAsi    C    T        0      0        2 
  10  chr10_26364417     AKia    C    T        0      0        2 
  10  chr10_26364417     AOna    C    T        0      0        2 
  10  chr10_26364417     ASom    C    T        0      0        2 
  10  chr10_26364417     HCab    C    T        0      0        2 
  10  chr10_26364417     HPrz    C    T        0      0        2 
  10  chr10_26364417     ZBoe    C    T        0      0        2 
  10  chr10_26364417     ZGre    C    T        1      2        2 
  10  chr10_26364417     ZHar    C    T        0      0        2 
  10  chr10_26364417   Sample    C    T        0      0        2 
  10  chr10_26369125     AAsi    T    C        0      0        2 
  10  chr10_26369125     AKia    T    C        0      0        2 
  10  chr10_26369125     AOna    T    C        0      0        2 
  10  chr10_26369125     ASom    T    C        0      0        2 
  10  chr10_26369125     HCab    T    C        0      0        2 
  10  chr10_26369125     HPrz    T    C        0      0        2 
  10  chr10_26369125     ZBoe    T    C      0.5      1        2 
  10  chr10_26369125     ZGre    T    C        0      0        2 
  10  chr10_26369125     ZHar    T    C        0      0        2 
  10  chr10_26369125   Sample    T    C        0      0        2 
  10  chr10_26370367     AAsi    G    C        0      0        2 
  10  chr10_26370367     AKia    G    C        1      2        2 
  10  chr10_26370367     AOna    G    C      0.5      1        2 
  10  chr10_26370367     ASom    G    C        0      0        2 
  10  chr10_26370367     HCab    G    C        0      0        2 
  10  chr10_26370367     HPrz    G    C        0      0        2 
  10  chr10_26370367     ZBoe    G    C        0      0        2 
  10  chr10_26370367     ZGre    G    C        0      0        2 
  10  chr10_26370367     ZHar    G    C        0      0        2 
  10  chr10_26370367   Sample    G    C        0      0        2 
  10  chr10_26371438     AAsi    T    C        0      0        2 
  10  chr10_26371438     AKia    T    C        0      0        2 
  10  chr10_26371438     AOna    T    C        0      0        2 
  10  chr10_26371438     ASom    T    C        0      0        2 
  10  chr10_26371438     HCab    T    C        0      0        2 
  10  chr10_26371438     HPrz    T    C      0.5      1        2 
  10  chr10_26371438     ZBoe    T    C        0      0        2 
  10  chr10_26371438     ZGre    T    C        0      0        2 
  10  chr10_26371438     ZHar    T    C        0      0        2 
  10  chr10_26371438   Sample    T    C        0      0        2 
  10  chr10_26373673     AAsi    A    T        0      0        2 
  10  chr10_26373673     AKia    A    T        0      0        2 
  10  chr10_26373673     AOna    A    T        0      0        2 
  10  chr10_26373673     ASom    A    T        0      0        2 
  10  chr10_26373673     HCab    A    T        0      0        2 
  10  chr10_26373673     HPrz    A    T        0      0        2 
  10  chr10_26373673     ZBoe    A    T        0      0        2 
  10  chr10_26373673     ZGre    A    T        0      0        2 
  10  chr10_26373673     ZHar    A    T        1      2        2 
  10  chr10_26373673   Sample    A    T        0      0        2 
  10  chr10_26374510     AAsi    G    T        0      0        2 
  10  chr10_26374510     AKia    G    T        0      0        2 
  10  chr10_26374510     AOna    G    T        0      0        2 
  10  chr10_26374510     ASom    G    T        1      2        2 
  10  chr10_26374510     HCab    G    T        0      0        2 
  10  chr10_26374510     HPrz    G    T        0      0        2 
  10  chr10_26374510     ZBoe    G    T        0      0        2 
  10  chr10_26374510     ZGre    G    T        0      0        2 
  10  chr10_26374510     ZHar    G    T        0      0        2 
  10  chr10_26374510   Sample    G    T        0      0        2 
  10  chr10_26377849     AAsi    T    C        0      0        2 
  10  chr10_26377849     AKia    T    C        0      0        2 
  10  chr10_26377849     AOna    T    C        0      0        2 
  10  chr10_26377849     ASom    T    C        0      0        2 
  10  chr10_26377849     HCab    T    C        1      2        2 
  10  chr10_26377849     HPrz    T    C        1      2        2 
  10  chr10_26377849     ZBoe    T    C        0      0        2 
  10  chr10_26377849     ZGre    T    C        0      0        2 
  10  chr10_26377849     ZHar    T    C        0      0        2 
  10  chr10_26377849   Sample    T    C        0      0        2 
  10  chr10_26383197     AAsi    T    G        0      0        2 
  10  chr10_26383197     AKia    T    G        0      0        2 
  10  chr10_26383197     AOna    T    G        0      0        2 
  10  chr10_26383197     ASom    T    G        0      0        2 
  10  chr10_26383197     HCab    T    G        0      0        2 
  10  chr10_26383197     HPrz    T    G        0      0        2 
  10  chr10_26383197     ZBoe    T    G      0.5      1        2 
  10  chr10_26383197     ZGre    T    G        0      0        2 
  10  chr10_26383197     ZHar    T    G        0      0        2 
  10  chr10_26383197   Sample    T    G        0      0        2 
  10  chr10_26394856     AAsi    A    G        0      0        2 
  10  chr10_26394856     AKia    A    G        0      0        2 
  10  chr10_26394856     AOna    A    G      0.5      1        2 
  10  chr10_26394856     ASom    A    G        0      0        2 
  10  chr10_26394856     HCab    A    G        0      0        2 
  10  chr10_26394856     HPrz    A    G        0      0        2 
  10  chr10_26394856     ZBoe    A    G        0      0        2 
  10  chr10_26394856     ZGre    A    G        0      0        2 
  10  chr10_26394856     ZHar    A    G        0      0        2 
  10  chr10_26394856   Sample    A    G        0      0        2 
  10  chr10_26400129     AAsi    C    T        0      0        2 
  10  chr10_26400129     AKia    C    T        0      0        2 
  10  chr10_26400129     AOna    C    T        0      0        2 
  10  chr10_26400129     ASom    C    T        0      0        2 
  10  chr10_26400129     HCab    C    T        1      2        2 
  10  chr10_26400129     HPrz    C    T        1      2        2 
  10  chr10_26400129     ZBoe    C    T        0      0        2 
  10  chr10_26400129     ZGre    C    T        0      0        2 
  10  chr10_26400129     ZHar    C    T        0      0        2 
  10  chr10_26400129   Sample    C    T        0      0        2 
  10  chr10_26403499     AAsi    T    C        0      0        2 
  10  chr10_26403499     AKia    T    C        0      0        2 
  10  chr10_26403499     AOna    T    C        0      0        2 
  10  chr10_26403499     ASom    T    C        0      0        2 
  10  chr10_26403499     HCab    T    C        0      0        2 
  10  chr10_26403499     HPrz    T    C        0      0        2 
  10  chr10_26403499     ZBoe    T    C        0      0        2 
  10  chr10_26403499     ZGre    T    C        0      0        2 
  10  chr10_26403499     ZHar    T    C      0.5      1        2 
  10  chr10_26403499   Sample    T    C        0      0        2 
  10  chr10_26406107     AAsi    G    C        0      0        2 
  10  chr10_26406107     AKia    G    C        0      0        2 
  10  chr10_26406107     AOna    G    C        0      0        2 
  10  chr10_26406107     ASom    G    C        0      0        2 
  10  chr10_26406107     HCab    G    C        0      0        2 
  10  chr10_26406107     HPrz    G    C        0      0        2 
  10  chr10_26406107     ZBoe    G    C        0      0        2 
  10  chr10_26406107     ZGre    G    C        0      0        2 
  10  chr10_26406107     ZHar    G    C      0.5      1        2 
  10  chr10_26406107   Sample    G    C        0      0        2 
  10  chr10_26411863     AAsi    G    T        0      0        2 
  10  chr10_26411863     AKia    G    T        0      0        2 
  10  chr10_26411863     AOna    G    T        0      0        2 
  10  chr10_26411863     ASom    G    T        0      0        2 
  10  chr10_26411863     HCab    G    T        0      0        2 
  10  chr10_26411863     HPrz    G    T        0      0        2 
  10  chr10_26411863     ZBoe    G    T        1      2        2 
  10  chr10_26411863     ZGre    G    T        0      0        2 
  10  chr10_26411863     ZHar    G    T        0      0        2 
  10  chr10_26411863   Sample    G    T        0      0        2 
  10  chr10_26414365     AAsi    G    A        0      0        2 
  10  chr10_26414365     AKia    G    A        0      0        2 
  10  chr10_26414365     AOna    G    A        0      0        2 
  10  chr10_26414365     ASom    G    A        0      0        2 
  10  chr10_26414365     HCab    G    A        0      0        2 
  10  chr10_26414365     HPrz    G    A        0      0        2 
  10  chr10_26414365     ZBoe    G    A      0.5      1        2 
  10  chr10_26414365     ZGre    G    A        0      0        2 
  10  chr10_26414365     ZHar    G    A        0      0        2 
  10  chr10_26414365   Sample    G    A        0      0        2 
  10  chr10_26417463     AAsi    C    G        0      0        2 
  10  chr10_26417463     AKia    C    G        0      0        2 
  10  chr10_26417463     AOna    C    G      0.5      1        2 
  10  chr10_26417463     ASom    C    G        0      0        2 
  10  chr10_26417463     HCab    C    G        0      0        2 
  10  chr10_26417463     HPrz    C    G        0      0        2 
  10  chr10_26417463     ZBoe    C    G        0      0        2 
  10  chr10_26417463     ZGre    C    G        0      0        2 
  10  chr10_26417463     ZHar    C    G        0      0        2 
  10  chr10_26417463   Sample    C    G        0      0        2 
  10  chr10_26421556     AAsi    C    A        0      0        2 
  10  chr10_26421556     AKia    C    A        0      0        2 
  10  chr10_26421556     AOna    C    A        0      0        2 
  10  chr10_26421556     ASom    C    A        0      0        2 
  10  chr10_26421556     HCab    C    A        0      0        2 
  10  chr10_26421556     HPrz    C    A        0      0        2 
  10  chr10_26421556     ZBoe    C    A        0      0        2 
  10  chr10_26421556     ZGre    C    A        0      0        2 
  10  chr10_26421556     ZHar    C    A        1      2        2 
  10  chr10_26421556   Sample    C    A        0      0        2 
  10  chr10_26422188     AAsi    A    G        0      0        2 
  10  chr10_26422188     AKia    A    G        0      0        2 
  10  chr10_26422188     AOna    A    G        0      0        2 
  10  chr10_26422188     ASom    A    G        0      0        2 
  10  chr10_26422188     HCab    A    G        0      0        2 
  10  chr10_26422188     HPrz    A    G      0.5      1        2 
  10  chr10_26422188     ZBoe    A    G        0      0        2 
  10  chr10_26422188     ZGre    A    G        0      0        2 
  10  chr10_26422188     ZHar    A    G        0      0        2 
  10  chr10_26422188   Sample    A    G        0      0        2 
  10  chr10_26425225     AAsi    A    G        1      2        2 
  10  chr10_26425225     AKia    A    G        1      2        2 
  10  chr10_26425225     AOna    A    G        0      0        2 
  10  chr10_26425225     ASom    A    G        1      2        2 
  10  chr10_26425225     HCab    A    G        0      0        2 
  10  chr10_26425225     HPrz    A    G        0      0        2 
  10  chr10_26425225     ZBoe    A    G        0      0        2 
  10  chr10_26425225     ZGre    A    G        0      0        2 
  10  chr10_26425225     ZHar    A    G        0      0        2 
  10  chr10_26425225   Sample    A    G        1      2        2 
  10  chr10_26429627     AAsi    T    C        0      0        2 
  10  chr10_26429627     AKia    T    C        0      0        2 
  10  chr10_26429627     AOna    T    C        0      0        2 
  10  chr10_26429627     ASom    T    C        0      0        2 
  10  chr10_26429627     HCab    T    C        0      0        2 
  10  chr10_26429627     HPrz    T    C        0      0        2 
  10  chr10_26429627     ZBoe    T    C        0      0        2 
  10  chr10_26429627     ZGre    T    C        0      0        2 
  10  chr10_26429627     ZHar    T    C        1      2        2 
  10  chr10_26429627   Sample    T    C        0      0        2 
  10  chr10_26431085     AAsi    T    C        0      0        2 
  10  chr10_26431085     AKia    T    C        0      0        2 
  10  chr10_26431085     AOna    T    C        0      0        2 
  10  chr10_26431085     ASom    T    C        0      0        2 
  10  chr10_26431085     HCab    T    C        1      2        2 
  10  chr10_26431085     HPrz    T    C        1      2        2 
  10  chr10_26431085     ZBoe    T    C        0      0        2 
  10  chr10_26431085     ZGre    T    C        0      0        2 
  10  chr10_26431085     ZHar    T    C        0      0        2 
  10  chr10_26431085   Sample    T    C        0      0        2 
  10  chr10_26437033     AAsi    A    C        0      0        2 
  10  chr10_26437033     AKia    A    C        0      0        2 
  10  chr10_26437033     AOna    A    C        0      0        2 
  10  chr10_26437033     ASom    A    C        0      0        2 
  10  chr10_26437033     HCab    A    C        0      0        2 
  10  chr10_26437033     HPrz    A    C        0      0        2 
  10  chr10_26437033     ZBoe    A    C      0.5      1        2 
  10  chr10_26437033     ZGre    A    C        0      0        2 
  10  chr10_26437033     ZHar    A    C        0      0        2 
  10  chr10_26437033   Sample    A    C        0      0        2 
  10  chr10_26440430     AAsi    T    A        0      0        2 
  10  chr10_26440430     AKia    T    A        0      0        2 
  10  chr10_26440430     AOna    T    A        1      2        2 
  10  chr10_26440430     ASom    T    A        0      0        2 
  10  chr10_26440430     HCab    T    A        0      0        2 
  10  chr10_26440430     HPrz    T    A        0      0        2 
  10  chr10_26440430     ZBoe    T    A        0      0        2 
  10  chr10_26440430     ZGre    T    A        0      0        2 
  10  chr10_26440430     ZHar    T    A        0      0        2 
  10  chr10_26440430   Sample    T    A        0      0        2 
  10  chr10_26441255     AAsi    A    T        0      0        2 
  10  chr10_26441255     AKia    A    T        0      0        2 
  10  chr10_26441255     AOna    A    T        0      0        2 
  10  chr10_26441255     ASom    A    T        0      0        2 
  10  chr10_26441255     HCab    A    T        0      0        2 
  10  chr10_26441255     HPrz    A    T        0      0        2 
  10  chr10_26441255     ZBoe    A    T        0      0        2 
  10  chr10_26441255     ZGre    A    T        0      0        2 
  10  chr10_26441255     ZHar    A    T        1      2        2 
  10  chr10_26441255   Sample    A    T        0      0        2 
  10  chr10_26446396     AAsi    C    T        0      0        2 
  10  chr10_26446396     AKia    C    T        0      0        2 
  10  chr10_26446396     AOna    C    T        0      0        2 
  10  chr10_26446396     ASom    C    T        0      0        2 
  10  chr10_26446396     HCab    C    T        1      2        2 
  10  chr10_26446396     HPrz    C    T        1      2        2 
  10  chr10_26446396     ZBoe    C    T        0      0        2 
  10  chr10_26446396     ZGre    C    T        0      0        2 
  10  chr10_26446396     ZHar    C    T        0      0        2 
  10  chr10_26446396   Sample    C    T        0      0        2 
  10  chr10_26446857     AAsi    G    C        0      0        2 
  10  chr10_26446857     AKia    G    C        0      0        2 
  10  chr10_26446857     AOna    G    C        0      0        2 
  10  chr10_26446857     ASom    G    C        0      0        2 
  10  chr10_26446857     HCab    G    C        1      2        2 
  10  chr10_26446857     HPrz    G    C        1      2        2 
  10  chr10_26446857     ZBoe    G    C        0      0        2 
  10  chr10_26446857     ZGre    G    C        0      0        2 
  10  chr10_26446857     ZHar    G    C        0      0        2 
  10  chr10_26446857   Sample    G    C        0      0        2 
  10  chr10_26452288     AAsi    T    A        0      0        2 
  10  chr10_26452288     AKia    T    A        0      0        2 
  10  chr10_26452288     AOna    T    A        0      0        2 
  10  chr10_26452288     ASom    T    A        0      0        2 
  10  chr10_26452288     HCab    T    A        1      2        2 
  10  chr10_26452288     HPrz    T    A        1      2        2 
  10  chr10_26452288     ZBoe    T    A        0      0        2 
  10  chr10_26452288     ZGre    T    A        0      0        2 
  10  chr10_26452288     ZHar    T    A        0      0        2 
  10  chr10_26452288   Sample    T    A        0      0        2 
  10  chr10_26454872     AAsi    A    G        0      0        2 
  10  chr10_26454872     AKia    A    G        0      0        2 
  10  chr10_26454872     AOna    A    G        0      0        2 
  10  chr10_26454872     ASom    A    G        0      0        2 
  10  chr10_26454872     HCab    A    G        1      2        2 
  10  chr10_26454872     HPrz    A    G        1      2        2 
  10  chr10_26454872     ZBoe    A    G        0      0        2 
  10  chr10_26454872     ZGre    A    G        0      0        2 
  10  chr10_26454872     ZHar    A    G        0      0        2 
  10  chr10_26454872   Sample    A    G        0      0        2 
  10  chr10_26472603     AAsi    G    A        0      0        2 
  10  chr10_26472603     AKia    G    A        0      0        2 
  10  chr10_26472603     AOna    G    A        1      2        2 
  10  chr10_26472603     ASom    G    A        0      0        2 
  10  chr10_26472603     HCab    G    A        0      0        2 
  10  chr10_26472603     HPrz    G    A        0      0        2 
  10  chr10_26472603     ZBoe    G    A        0      0        2 
  10  chr10_26472603     ZGre    G    A        0      0        2 
  10  chr10_26472603     ZHar    G    A        0      0        2 
  10  chr10_26472603   Sample    G    A        0      0        2 
  10  chr10_26473361     AAsi    C    T        0      0        2 
  10  chr10_26473361     AKia    C    T        0      0        2 
  10  chr10_26473361     AOna    C    T        0      0        2 
  10  chr10_26473361     ASom    C    T        0      0        2 
  10  chr10_26473361     HCab    C    T        0      0        2 
  10  chr10_26473361     HPrz    C    T        0      0        2 
  10  chr10_26473361     ZBoe    C    T        0      0        2 
  10  chr10_26473361     ZGre    C    T        1      2        2 
  10  chr10_26473361     ZHar    C    T        0      0        2 
  10  chr10_26473361   Sample    C    T        0      0        2 
  10  chr10_26474328     AAsi    T    C        0      0        2 
  10  chr10_26474328     AKia    T    C        0      0        2 
  10  chr10_26474328     AOna    T    C        0      0        2 
  10  chr10_26474328     ASom    T    C        0      0        2 
  10  chr10_26474328     HCab    T    C        0      0        2 
  10  chr10_26474328     HPrz    T    C        0      0        2 
  10  chr10_26474328     ZBoe    T    C      0.5      1        2 
  10  chr10_26474328     ZGre    T    C        0      0        2 
  10  chr10_26474328     ZHar    T    C        0      0        2 
  10  chr10_26474328   Sample    T    C        0      0        2 
  10  chr10_26478118     AAsi    C    A        0      0        2 
  10  chr10_26478118     AKia    C    A        0      0        2 
  10  chr10_26478118     AOna    C    A        0      0        2 
  10  chr10_26478118     ASom    C    A        0      0        2 
  10  chr10_26478118     HCab    C    A        0      0        2 
  10  chr10_26478118     HPrz    C    A        0      0        2 
  10  chr10_26478118     ZBoe    C    A        0      0        2 
  10  chr10_26478118     ZGre    C    A        0      0        2 
  10  chr10_26478118     ZHar    C    A        1      2        2 
  10  chr10_26478118   Sample    C    A        0      0        2 
  10  chr10_26479907     AAsi    A    G        0      0        2 
  10  chr10_26479907     AKia    A    G        0      0        2 
  10  chr10_26479907     AOna    A    G        0      0        2 
  10  chr10_26479907     ASom    A    G        0      0        2 
  10  chr10_26479907     HCab    A    G        0      0        2 
  10  chr10_26479907     HPrz    A    G        0      0        2 
  10  chr10_26479907     ZBoe    A    G        1      2        2 
  10  chr10_26479907     ZGre    A    G        1      2        2 
  10  chr10_26479907     ZHar    A    G        1      2        2 
  10  chr10_26479907   Sample    A    G        0      0        2 
  10  chr10_26479927     AAsi    C    G        0      0        2 
  10  chr10_26479927     AKia    C    G        0      0        2 
  10  chr10_26479927     AOna    C    G        0      0        2 
  10  chr10_26479927     ASom    C    G        0      0        2 
  10  chr10_26479927     HCab    C    G        0      0        2 
  10  chr10_26479927     HPrz    C    G        0      0        2 
  10  chr10_26479927     ZBoe    C    G      0.5      1        2 
  10  chr10_26479927     ZGre    C    G        0      0        2 
  10  chr10_26479927     ZHar    C    G        0      0        2 
  10  chr10_26479927   Sample    C    G        0      0        2 
  10  chr10_26480034     AAsi    G    A        0      0        2 
  10  chr10_26480034     AKia    G    A        0      0        2 
  10  chr10_26480034     AOna    G    A        0      0        2 
  10  chr10_26480034     ASom    G    A        0      0        2 
  10  chr10_26480034     HCab    G    A        1      2        2 
  10  chr10_26480034     HPrz    G    A        1      2        2 
  10  chr10_26480034     ZBoe    G    A        0      0        2 
  10  chr10_26480034     ZGre    G    A        0      0        2 
  10  chr10_26480034     ZHar    G    A        0      0        2 
  10  chr10_26480034   Sample    G    A        0      0        2 
  10  chr10_26481915     AAsi    G    C        0      0        2 
  10  chr10_26481915     AKia    G    C        0      0        2 
  10  chr10_26481915     AOna    G    C        0      0        2 
  10  chr10_26481915     ASom    G    C        0      0        2 
  10  chr10_26481915     HCab    G    C        0      0        2 
  10  chr10_26481915     HPrz    G    C        0      0        2 
  10  chr10_26481915     ZBoe    G    C        1      2        2 
  10  chr10_26481915     ZGre    G    C        1      2        2 
  10  chr10_26481915     ZHar    G    C        0      0        2 
  10  chr10_26481915   Sample    G    C        0      0        2 
  10  chr10_26485909     AAsi    A    G        0      0        2 
  10  chr10_26485909     AKia    A    G        0      0        2 
  10  chr10_26485909     AOna    A    G        0      0        2 
  10  chr10_26485909     ASom    A    G        0      0        2 
  10  chr10_26485909     HCab    A    G        0      0        2 
  10  chr10_26485909     HPrz    A    G        0      0        2 
  10  chr10_26485909     ZBoe    A    G      0.5      1        2 
  10  chr10_26485909     ZGre    A    G        0      0        2 
  10  chr10_26485909     ZHar    A    G        0      0        2 
  10  chr10_26485909   Sample    A    G        0      0        2 
  10  chr10_26506560     AAsi    T    A        0      0        2 
  10  chr10_26506560     AKia    T    A        0      0        2 
  10  chr10_26506560     AOna    T    A        0      0        2 
  10  chr10_26506560     ASom    T    A        0      0        2 
  10  chr10_26506560     HCab    T    A        1      2        2 
  10  chr10_26506560     HPrz    T    A        1      2        2 
  10  chr10_26506560     ZBoe    T    A        0      0        2 
  10  chr10_26506560     ZGre    T    A        0      0        2 
  10  chr10_26506560     ZHar    T    A        0      0        2 
  10  chr10_26506560   Sample    T    A        0      0        2 
  10  chr10_26508351     AAsi    T    C        0      0        2 
  10  chr10_26508351     AKia    T    C        0      0        2 
  10  chr10_26508351     AOna    T    C        0      0        2 
  10  chr10_26508351     ASom    T    C        0      0        2 
  10  chr10_26508351     HCab    T    C        0      0        2 
  10  chr10_26508351     HPrz    T    C        0      0        2 
  10  chr10_26508351     ZBoe    T    C      0.5      1        2 
  10  chr10_26508351     ZGre    T    C        0      0        2 
  10  chr10_26508351     ZHar    T    C        0      0        2 
  10  chr10_26508351   Sample    T    C        0      0        2 
  10  chr10_26516727     AAsi    G    A        0      0        2 
  10  chr10_26516727     AKia    G    A        0      0        2 
  10  chr10_26516727     AOna    G    A        0      0        2 
  10  chr10_26516727     ASom    G    A        0      0        2 
  10  chr10_26516727     HCab    G    A        0      0        2 
  10  chr10_26516727     HPrz    G    A        0      0        2 
  10  chr10_26516727     ZBoe    G    A      0.5      1        2 
  10  chr10_26516727     ZGre    G    A        0      0        2 
  10  chr10_26516727     ZHar    G    A        1      2        2 
  10  chr10_26516727   Sample    G    A        0      0        2 
  10  chr10_26518600     AAsi    A    G        0      0        2 
  10  chr10_26518600     AKia    A    G        0      0        2 
  10  chr10_26518600     AOna    A    G        0      0        2 
  10  chr10_26518600     ASom    A    G        0      0        2 
  10  chr10_26518600     HCab    A    G        0      0        2 
  10  chr10_26518600     HPrz    A    G        0      0        2 
  10  chr10_26518600     ZBoe    A    G        0      0        2 
  10  chr10_26518600     ZGre    A    G        0      0        2 
  10  chr10_26518600     ZHar    A    G        1      2        2 
  10  chr10_26518600   Sample    A    G        0      0        2 
  10  chr10_26520348     AAsi    C    T        0      0        2 
  10  chr10_26520348     AKia    C    T        1      2        2 
  10  chr10_26520348     AOna    C    T        1      2        2 
  10  chr10_26520348     ASom    C    T        0      0        2 
  10  chr10_26520348     HCab    C    T        1      2        2 
  10  chr10_26520348     HPrz    C    T        1      2        2 
  10  chr10_26520348     ZBoe    C    T        0      0        2 
  10  chr10_26520348     ZGre    C    T        0      0        2 
  10  chr10_26520348     ZHar    C    T        0      0        2 
  10  chr10_26520348   Sample    C    T        0      0        2 
  10  chr10_26522421     AAsi    A    G        0      0        2 
  10  chr10_26522421     AKia    A    G        0      0        2 
  10  chr10_26522421     AOna    A    G        0      0        2 
  10  chr10_26522421     ASom    A    G        0      0        2 
  10  chr10_26522421     HCab    A    G        1      2        2 
  10  chr10_26522421     HPrz    A    G        1      2        2 
  10  chr10_26522421     ZBoe    A    G        0      0        2 
  10  chr10_26522421     ZGre    A    G        0      0        2 
  10  chr10_26522421     ZHar    A    G        0      0        2 
  10  chr10_26522421   Sample    A    G        0      0        2 
  10  chr10_26540776     AAsi    G    A        0      0        2 
  10  chr10_26540776     AKia    G    A        0      0        2 
  10  chr10_26540776     AOna    G    A        0      0        2 
  10  chr10_26540776     ASom    G    A        0      0        2 
  10  chr10_26540776     HCab    G    A        1      2        2 
  10  chr10_26540776     HPrz    G    A        1      2        2 
  10  chr10_26540776     ZBoe    G    A        0      0        2 
  10  chr10_26540776     ZGre    G    A        0      0        2 
  10  chr10_26540776     ZHar    G    A        0      0        2 
  10  chr10_26540776   Sample    G    A        0      0        2 
  10  chr10_26550860     AAsi    T    C        0      0        2 
  10  chr10_26550860     AKia    T    C        0      0        2 
  10  chr10_26550860     AOna    T    C        0      0        2 
  10  chr10_26550860     ASom    T    C        0      0        2 
  10  chr10_26550860     HCab    T    C        0      0        2 
  10  chr10_26550860     HPrz    T    C        0      0        2 
  10  chr10_26550860     ZBoe    T    C        0      0        2 
  10  chr10_26550860     ZGre    T    C        1      2        2 
  10  chr10_26550860     ZHar    T    C        0      0        2 
  10  chr10_26550860   Sample    T    C        0      0        2 
  10  chr10_26552587     AAsi    A    C        0      0        2 
  10  chr10_26552587     AKia    A    C        0      0        2 
  10  chr10_26552587     AOna    A    C        1      2        2 
  10  chr10_26552587     ASom    A    C        0      0        2 
  10  chr10_26552587     HCab    A    C        0      0        2 
  10  chr10_26552587     HPrz    A    C        0      0        2 
  10  chr10_26552587     ZBoe    A    C        1      2        2 
  10  chr10_26552587     ZGre    A    C        1      2        2 
  10  chr10_26552587     ZHar    A    C        1      2        2 
  10  chr10_26552587   Sample    A    C        0      0        2 
  10  chr10_26565373     AAsi    T    C        0      0        2 
  10  chr10_26565373     AKia    T    C        0      0        2 
  10  chr10_26565373     AOna    T    C        1      2        2 
  10  chr10_26565373     ASom    T    C        0      0        2 
  10  chr10_26565373     HCab    T    C        0      0        2 
  10  chr10_26565373     HPrz    T    C        0      0        2 
  10  chr10_26565373     ZBoe    T    C        1      2        2 
  10  chr10_26565373     ZGre    T    C        1      2        2 
  10  chr10_26565373     ZHar    T    C        1      2        2 
  10  chr10_26565373   Sample    T    C        0      0        2 
  10  chr10_26568731     AAsi    C    G        0      0        2 
  10  chr10_26568731     AKia    C    G        0      0        2 
  10  chr10_26568731     AOna    C    G        0      0        2 
  10  chr10_26568731     ASom    C    G        0      0        2 
  10  chr10_26568731     HCab    C    G        0      0        2 
  10  chr10_26568731     HPrz    C    G      0.5      1        2 
  10  chr10_26568731     ZBoe    C    G        0      0        2 
  10  chr10_26568731     ZGre    C    G        0      0        2 
  10  chr10_26568731     ZHar    C    G        0      0        2 
  10  chr10_26568731   Sample    C    G        0      0        2 
  10  chr10_26571691     AAsi    A    T        0      0        2 
  10  chr10_26571691     AKia    A    T        0      0        2 
  10  chr10_26571691     AOna    A    T        0      0        2 
  10  chr10_26571691     ASom    A    T        0      0        2 
  10  chr10_26571691     HCab    A    T        1      2        2 
  10  chr10_26571691     HPrz    A    T        1      2        2 
  10  chr10_26571691     ZBoe    A    T        0      0        2 
  10  chr10_26571691     ZGre    A    T        0      0        2 
  10  chr10_26571691     ZHar    A    T        0      0        2 
  10  chr10_26571691   Sample    A    T        0      0        2 
  10  chr10_26577616     AAsi    T    C        0      0        2 
  10  chr10_26577616     AKia    T    C        0      0        2 
  10  chr10_26577616     AOna    T    C        0      0        2 
  10  chr10_26577616     ASom    T    C        0      0        2 
  10  chr10_26577616     HCab    T    C        1      2        2 
  10  chr10_26577616     HPrz    T    C        1      2        2 
  10  chr10_26577616     ZBoe    T    C        0      0        2 
  10  chr10_26577616     ZGre    T    C        0      0        2 
  10  chr10_26577616     ZHar    T    C        0      0        2 
  10  chr10_26577616   Sample    T    C        0      0        2 
  10  chr10_26588282     AAsi    G    T        0      0        2 
  10  chr10_26588282     AKia    G    T        0      0        2 
  10  chr10_26588282     AOna    G    T        0      0        2 
  10  chr10_26588282     ASom    G    T        0      0        2 
  10  chr10_26588282     HCab    G    T        1      2        2 
  10  chr10_26588282     HPrz    G    T        1      2        2 
  10  chr10_26588282     ZBoe    G    T        0      0        2 
  10  chr10_26588282     ZGre    G    T        0      0        2 
  10  chr10_26588282     ZHar    G    T        0      0        2 
  10  chr10_26588282   Sample    G    T        0      0        2 
  10  chr10_26598221     AAsi    T    C        0      0        2 
  10  chr10_26598221     AKia    T    C        1      2        2 
  10  chr10_26598221     AOna    T    C        1      2        2 
  10  chr10_26598221     ASom    T    C        0      0        2 
  10  chr10_26598221     HCab    T    C        0      0        2 
  10  chr10_26598221     HPrz    T    C        0      0        2 
  10  chr10_26598221     ZBoe    T    C        0      0        2 
  10  chr10_26598221     ZGre    T    C        0      0        2 
  10  chr10_26598221     ZHar    T    C        0      0        2 
  10  chr10_26598221   Sample    T    C        0      0        2 
  10  chr10_26599711     AAsi    T    G        1      2        2 
  10  chr10_26599711     AKia    T    G        0      0        2 
  10  chr10_26599711     AOna    T    G        0      0        2 
  10  chr10_26599711     ASom    T    G        0      0        2 
  10  chr10_26599711     HCab    T    G        0      0        2 
  10  chr10_26599711     HPrz    T    G        0      0        2 
  10  chr10_26599711     ZBoe    T    G        0      0        2 
  10  chr10_26599711     ZGre    T    G        0      0        2 
  10  chr10_26599711     ZHar    T    G        0      0        2 
  10  chr10_26599711   Sample    T    G        0      0        2 
  10  chr10_26605336     AAsi    G    C        0      0        2 
  10  chr10_26605336     AKia    G    C        0      0        2 
  10  chr10_26605336     AOna    G    C        0      0        2 
  10  chr10_26605336     ASom    G    C        0      0        2 
  10  chr10_26605336     HCab    G    C        0      0        2 
  10  chr10_26605336     HPrz    G    C      0.5      1        2 
  10  chr10_26605336     ZBoe    G    C        0      0        2 
  10  chr10_26605336     ZGre    G    C        0      0        2 
  10  chr10_26605336     ZHar    G    C        0      0        2 
  10  chr10_26605336   Sample    G    C        0      0        2 
  10  chr10_26621415     AAsi    G    C        0      0        2 
  10  chr10_26621415     AKia    G    C        0      0        2 
  10  chr10_26621415     AOna    G    C        0      0        2 
  10  chr10_26621415     ASom    G    C        0      0        2 
  10  chr10_26621415     HCab    G    C        0      0        2 
  10  chr10_26621415     HPrz    G    C        0      0        2 
  10  chr10_26621415     ZBoe    G    C      0.5      1        2 
  10  chr10_26621415     ZGre    G    C        0      0        2 
  10  chr10_26621415     ZHar    G    C        0      0        2 
  10  chr10_26621415   Sample    G    C        0      0        2 
  10  chr10_26628727     AAsi    G    C        1      2        2 
  10  chr10_26628727     AKia    G    C        0      0        2 
  10  chr10_26628727     AOna    G    C        0      0        2 
  10  chr10_26628727     ASom    G    C        1      2        2 
  10  chr10_26628727     HCab    G    C        0      0        2 
  10  chr10_26628727     HPrz    G    C        0      0        2 
  10  chr10_26628727     ZBoe    G    C        0      0        2 
  10  chr10_26628727     ZGre    G    C        0      0        2 
  10  chr10_26628727     ZHar    G    C        0      0        2 
  10  chr10_26628727   Sample    G    C        1      2        2 
  10  chr10_26629999     AAsi    A    G        0      0        2 
  10  chr10_26629999     AKia    A    G        0      0        2 
  10  chr10_26629999     AOna    A    G      0.5      1        2 
  10  chr10_26629999     ASom    A    G        0      0        2 
  10  chr10_26629999     HCab    A    G        0      0        2 
  10  chr10_26629999     HPrz    A    G        0      0        2 
  10  chr10_26629999     ZBoe    A    G        0      0        2 
  10  chr10_26629999     ZGre    A    G        0      0        2 
  10  chr10_26629999     ZHar    A    G        0      0        2 
  10  chr10_26629999   Sample    A    G        0      0        2 
  10  chr10_26630355     AAsi    G    T        1      2        2 
  10  chr10_26630355     AKia    G    T        0      0        2 
  10  chr10_26630355     AOna    G    T        0      0        2 
  10  chr10_26630355     ASom    G    T        1      2        2 
  10  chr10_26630355     HCab    G    T        0      0        2 
  10  chr10_26630355     HPrz    G    T        0      0        2 
  10  chr10_26630355     ZBoe    G    T        0      0        2 
  10  chr10_26630355     ZGre    G    T        0      0        2 
  10  chr10_26630355     ZHar    G    T        0      0        2 
  10  chr10_26630355   Sample    G    T        1      2        2 
  10  chr10_26630628     AAsi    G    A        0      0        2 
  10  chr10_26630628     AKia    G    A        0      0        2 
  10  chr10_26630628     AOna    G    A        1      2        2 
  10  chr10_26630628     ASom    G    A        0      0        2 
  10  chr10_26630628     HCab    G    A        1      2        2 
  10  chr10_26630628     HPrz    G    A        1      2        2 
  10  chr10_26630628     ZBoe    G    A        0      0        2 
  10  chr10_26630628     ZGre    G    A        0      0        2 
  10  chr10_26630628     ZHar    G    A        0      0        2 
  10  chr10_26630628   Sample    G    A        0      0        2 
  10  chr10_26633749     AAsi    T    C        0      0        2 
  10  chr10_26633749     AKia    T    C        0      0        2 
  10  chr10_26633749     AOna    T    C        0      0        2 
  10  chr10_26633749     ASom    T    C        0      0        2 
  10  chr10_26633749     HCab    T    C        0      0        2 
  10  chr10_26633749     HPrz    T    C        0      0        2 
  10  chr10_26633749     ZBoe    T    C        1      2        2 
  10  chr10_26633749     ZGre    T    C        1      2        2 
  10  chr10_26633749     ZHar    T    C        1      2        2 
  10  chr10_26633749   Sample    T    C        0      0        2 
  10  chr10_26637630     AAsi    A    G        0      0        2 
  10  chr10_26637630     AKia    A    G        0      0        2 
  10  chr10_26637630     AOna    A    G        0      0        2 
  10  chr10_26637630     ASom    A    G        0      0        2 
  10  chr10_26637630     HCab    A    G        0      0        2 
  10  chr10_26637630     HPrz    A    G        0      0        2 
  10  chr10_26637630     ZBoe    A    G        1      2        2 
  10  chr10_26637630     ZGre    A    G        0      0        2 
  10  chr10_26637630     ZHar    A    G        0      0        2 
  10  chr10_26637630   Sample    A    G        0      0        2 
  10  chr10_26650908     AAsi    A    G        0      0        2 
  10  chr10_26650908     AKia    A    G        0      0        2 
  10  chr10_26650908     AOna    A    G        0      0        2 
  10  chr10_26650908     ASom    A    G        0      0        2 
  10  chr10_26650908     HCab    A    G        0      0        2 
  10  chr10_26650908     HPrz    A    G        0      0        2 
  10  chr10_26650908     ZBoe    A    G        1      2        2 
  10  chr10_26650908     ZGre    A    G        0      0        2 
  10  chr10_26650908     ZHar    A    G        0      0        2 
  10  chr10_26650908   Sample    A    G        0      0        2 
  10  chr10_26654331     AAsi    A    T        0      0        2 
  10  chr10_26654331     AKia    A    T        0      0        2 
  10  chr10_26654331     AOna    A    T        0      0        2 
  10  chr10_26654331     ASom    A    T        0      0        2 
  10  chr10_26654331     HCab    A    T        1      2        2 
  10  chr10_26654331     HPrz    A    T        1      2        2 
  10  chr10_26654331     ZBoe    A    T        0      0        2 
  10  chr10_26654331     ZGre    A    T        0      0        2 
  10  chr10_26654331     ZHar    A    T        0      0        2 
  10  chr10_26654331   Sample    A    T        0      0        2 
  10  chr10_26656213     AAsi    C    T        0      0        2 
  10  chr10_26656213     AKia    C    T        0      0        2 
  10  chr10_26656213     AOna    C    T        0      0        2 
  10  chr10_26656213     ASom    C    T        0      0        2 
  10  chr10_26656213     HCab    C    T        0      0        2 
  10  chr10_26656213     HPrz    C    T        0      0        2 
  10  chr10_26656213     ZBoe    C    T        0      0        2 
  10  chr10_26656213     ZGre    C    T        1      2        2 
  10  chr10_26656213     ZHar    C    T        0      0        2 
  10  chr10_26656213   Sample    C    T        0      0        2 
  10  chr10_26663818     AAsi    G    A        0      0        2 
  10  chr10_26663818     AKia    G    A      0.5      1        2 
  10  chr10_26663818     AOna    G    A        0      0        2 
  10  chr10_26663818     ASom    G    A        0      0        2 
  10  chr10_26663818     HCab    G    A        0      0        2 
  10  chr10_26663818     HPrz    G    A        0      0        2 
  10  chr10_26663818     ZBoe    G    A        0      0        2 
  10  chr10_26663818     ZGre    G    A        0      0        2 
  10  chr10_26663818     ZHar    G    A        0      0        2 
  10  chr10_26663818   Sample    G    A        0      0        2 
  10  chr10_26664884     AAsi    T    C        0      0        2 
  10  chr10_26664884     AKia    T    C        0      0        2 
  10  chr10_26664884     AOna    T    C        0      0        2 
  10  chr10_26664884     ASom    T    C        0      0        2 
  10  chr10_26664884     HCab    T    C        0      0        2 
  10  chr10_26664884     HPrz    T    C        0      0        2 
  10  chr10_26664884     ZBoe    T    C        1      2        2 
  10  chr10_26664884     ZGre    T    C        1      2        2 
  10  chr10_26664884     ZHar    T    C        1      2        2 
  10  chr10_26664884   Sample    T    C        0      0        2 
  10  chr10_26699712     AAsi    T    G        0      0        2 
  10  chr10_26699712     AKia    T    G        0      0        2 
  10  chr10_26699712     AOna    T    G        0      0        2 
  10  chr10_26699712     ASom    T    G        0      0        2 
  10  chr10_26699712     HCab    T    G        0      0        2 
  10  chr10_26699712     HPrz    T    G        0      0        2 
  10  chr10_26699712     ZBoe    T    G        0      0        2 
  10  chr10_26699712     ZGre    T    G        1      2        2 
  10  chr10_26699712     ZHar    T    G        0      0        2 
  10  chr10_26699712   Sample    T    G        0      0        2 
  10  chr10_26700116     AAsi    T    C        0      0        2 
  10  chr10_26700116     AKia    T    C        0      0        2 
  10  chr10_26700116     AOna    T    C        0      0        2 
  10  chr10_26700116     ASom    T    C        0      0        2 
  10  chr10_26700116     HCab    T    C        0      0        2 
  10  chr10_26700116     HPrz    T    C        0      0        2 
  10  chr10_26700116     ZBoe    T    C        0      0        2 
  10  chr10_26700116     ZGre    T    C        1      2        2 
  10  chr10_26700116     ZHar    T    C        0      0        2 
  10  chr10_26700116   Sample    T    C        0      0        2 
  10  chr10_26717670     AAsi    T    C        0      0        2 
  10  chr10_26717670     AKia    T    C        0      0        2 
  10  chr10_26717670     AOna    T    C        0      0        2 
  10  chr10_26717670     ASom    T    C        0      0        2 
  10  chr10_26717670     HCab    T    C        0      0        2 
  10  chr10_26717670     HPrz    T    C        0      0        2 
  10  chr10_26717670     ZBoe    T    C        0      0        2 
  10  chr10_26717670     ZGre    T    C      0.5      1        2 
  10  chr10_26717670     ZHar    T    C        0      0        2 
  10  chr10_26717670   Sample    T    C        0      0        2 
  10  chr10_26718971     AAsi    G    C        0      0        2 
  10  chr10_26718971     AKia    G    C        0      0        2 
  10  chr10_26718971     AOna    G    C        0      0        2 
  10  chr10_26718971     ASom    G    C        1      2        2 
  10  chr10_26718971     HCab    G    C        0      0        2 
  10  chr10_26718971     HPrz    G    C        0      0        2 
  10  chr10_26718971     ZBoe    G    C        0      0        2 
  10  chr10_26718971     ZGre    G    C        0      0        2 
  10  chr10_26718971     ZHar    G    C        0      0        2 
  10  chr10_26718971   Sample    G    C        0      0        2 
  10  chr10_26725478     AAsi    C    T        0      0        2 
  10  chr10_26725478     AKia    C    T        0      0        2 
  10  chr10_26725478     AOna    C    T        0      0        2 
  10  chr10_26725478     ASom    C    T        0      0        2 
  10  chr10_26725478     HCab    C    T        1      2        2 
  10  chr10_26725478     HPrz    C    T        1      2        2 
  10  chr10_26725478     ZBoe    C    T        0      0        2 
  10  chr10_26725478     ZGre    C    T        0      0        2 
  10  chr10_26725478     ZHar    C    T        0      0        2 
  10  chr10_26725478   Sample    C    T        0      0        2 
  10  chr10_26730483     AAsi    G    A        0      0        2 
  10  chr10_26730483     AKia    G    A        0      0        2 
  10  chr10_26730483     AOna    G    A        0      0        2 
  10  chr10_26730483     ASom    G    A        0      0        2 
  10  chr10_26730483     HCab    G    A        0      0        2 
  10  chr10_26730483     HPrz    G    A        0      0        2 
  10  chr10_26730483     ZBoe    G    A        0      0        2 
  10  chr10_26730483     ZGre    G    A        1      2        2 
  10  chr10_26730483     ZHar    G    A        0      0        2 
  10  chr10_26730483   Sample    G    A        0      0        2 
  10  chr10_26748118     AAsi    A    G        0      0        2 
  10  chr10_26748118     AKia    A    G        0      0        2 
  10  chr10_26748118     AOna    A    G        0      0        2 
  10  chr10_26748118     ASom    A    G        0      0        2 
  10  chr10_26748118     HCab    A    G        1      2        2 
  10  chr10_26748118     HPrz    A    G        1      2        2 
  10  chr10_26748118     ZBoe    A    G        0      0        2 
  10  chr10_26748118     ZGre    A    G        1      2        2 
  10  chr10_26748118     ZHar    A    G        0      0        2 
  10  chr10_26748118   Sample    A    G        0      0        2 
  10  chr10_26766646     AAsi    C    T        0      0        2 
  10  chr10_26766646     AKia    C    T        0      0        2 
  10  chr10_26766646     AOna    C    T        0      0        2 
  10  chr10_26766646     ASom    C    T        0      0        2 
  10  chr10_26766646     HCab    C    T        0      0        2 
  10  chr10_26766646     HPrz    C    T        0      0        2 
  10  chr10_26766646     ZBoe    C    T        0      0        2 
  10  chr10_26766646     ZGre    C    T        1      2        2 
  10  chr10_26766646     ZHar    C    T        0      0        2 
  10  chr10_26766646   Sample    C    T        0      0        2 
  10  chr10_26768776     AAsi    C    G        0      0        2 
  10  chr10_26768776     AKia    C    G        0      0        2 
  10  chr10_26768776     AOna    C    G        0      0        2 
  10  chr10_26768776     ASom    C    G        0      0        2 
  10  chr10_26768776     HCab    C    G      0.5      1        2 
  10  chr10_26768776     HPrz    C    G        0      0        2 
  10  chr10_26768776     ZBoe    C    G        0      0        2 
  10  chr10_26768776     ZGre    C    G        0      0        2 
  10  chr10_26768776     ZHar    C    G        0      0        2 
  10  chr10_26768776   Sample    C    G        0      0        2 
  10  chr10_26775574     AAsi    A    G        0      0        2 
  10  chr10_26775574     AKia    A    G        0      0        2 
  10  chr10_26775574     AOna    A    G        0      0        2 
  10  chr10_26775574     ASom    A    G        0      0        2 
  10  chr10_26775574     HCab    A    G        1      2        2 
  10  chr10_26775574     HPrz    A    G        1      2        2 
  10  chr10_26775574     ZBoe    A    G        0      0        2 
  10  chr10_26775574     ZGre    A    G        0      0        2 
  10  chr10_26775574     ZHar    A    G        0      0        2 
  10  chr10_26775574   Sample    A    G        0      0        2 
  10  chr10_26798215     AAsi    T    C        0      0        2 
  10  chr10_26798215     AKia    T    C        0      0        2 
  10  chr10_26798215     AOna    T    C        0      0        2 
  10  chr10_26798215     ASom    T    C        0      0        2 
  10  chr10_26798215     HCab    T    C        0      0        2 
  10  chr10_26798215     HPrz    T    C        0      0        2 
  10  chr10_26798215     ZBoe    T    C        0      0        2 
  10  chr10_26798215     ZGre    T    C        1      2        2 
  10  chr10_26798215     ZHar    T    C        0      0        2 
  10  chr10_26798215   Sample    T    C        0      0        2 
  10  chr10_26798292     AAsi    G    T        0      0        2 
  10  chr10_26798292     AKia    G    T        0      0        2 
  10  chr10_26798292     AOna    G    T        0      0        2 
  10  chr10_26798292     ASom    G    T        0      0        2 
  10  chr10_26798292     HCab    G    T        1      2        2 
  10  chr10_26798292     HPrz    G    T        1      2        2 
  10  chr10_26798292     ZBoe    G    T        0      0        2 
  10  chr10_26798292     ZGre    G    T        0      0        2 
  10  chr10_26798292     ZHar    G    T        0      0        2 
  10  chr10_26798292   Sample    G    T        0      0        2 
  10  chr10_26798726     AAsi    C    G        0      0        2 
  10  chr10_26798726     AKia    C    G        0      0        2 
  10  chr10_26798726     AOna    C    G      0.5      1        2 
  10  chr10_26798726     ASom    C    G        0      0        2 
  10  chr10_26798726     HCab    C    G        0      0        2 
  10  chr10_26798726     HPrz    C    G        0      0        2 
  10  chr10_26798726     ZBoe    C    G        0      0        2 
  10  chr10_26798726     ZGre    C    G        0      0        2 
  10  chr10_26798726     ZHar    C    G        0      0        2 
  10  chr10_26798726   Sample    C    G        0      0        2 
  10  chr10_26815173     AAsi    G    A        0      0        2 
  10  chr10_26815173     AKia    G    A        1      2        2 
  10  chr10_26815173     AOna    G    A        0      0        2 
  10  chr10_26815173     ASom    G    A        0      0        2 
  10  chr10_26815173     HCab    G    A        0      0        2 
  10  chr10_26815173     HPrz    G    A        0      0        2 
  10  chr10_26815173     ZBoe    G    A        0      0        2 
  10  chr10_26815173     ZGre    G    A        0      0        2 
  10  chr10_26815173     ZHar    G    A        0      0        2 
  10  chr10_26815173   Sample    G    A        0      0        2 
  10  chr10_26815942     AAsi    A    T        0      0        2 
  10  chr10_26815942     AKia    A    T        0      0        2 
  10  chr10_26815942     AOna    A    T        0      0        2 
  10  chr10_26815942     ASom    A    T        0      0        2 
  10  chr10_26815942     HCab    A    T        0      0        2 
  10  chr10_26815942     HPrz    A    T        0      0        2 
  10  chr10_26815942     ZBoe    A    T      0.5      1        2 
  10  chr10_26815942     ZGre    A    T        0      0        2 
  10  chr10_26815942     ZHar    A    T        0      0        2 
  10  chr10_26815942   Sample    A    T        0      0        2 
  10  chr10_26817291     AAsi    G    A      0.5      1        2 
  10  chr10_26817291     AKia    G    A        0      0        2 
  10  chr10_26817291     AOna    G    A        0      0        2 
  10  chr10_26817291     ASom    G    A        0      0        2 
  10  chr10_26817291     HCab    G    A        0      0        2 
  10  chr10_26817291     HPrz    G    A        0      0        2 
  10  chr10_26817291     ZBoe    G    A        0      0        2 
  10  chr10_26817291     ZGre    G    A        0      0        2 
  10  chr10_26817291     ZHar    G    A        0      0        2 
  10  chr10_26817291   Sample    G    A        0      0        2 
  10  chr10_26820596     AAsi    T    C        0      0        2 
  10  chr10_26820596     AKia    T    C        0      0        2 
  10  chr10_26820596     AOna    T    C        0      0        2 
  10  chr10_26820596     ASom    T    C        0      0        2 
  10  chr10_26820596     HCab    T    C      0.5      1        2 
  10  chr10_26820596     HPrz    T    C        0      0        2 
  10  chr10_26820596     ZBoe    T    C        0      0        2 
  10  chr10_26820596     ZGre    T    C        0      0        2 
  10  chr10_26820596     ZHar    T    C        0      0        2 
  10  chr10_26820596   Sample    T    C        0      0        2 
  10  chr10_26826653     AAsi    C    T        0      0        2 
  10  chr10_26826653     AKia    C    T        0      0        2 
  10  chr10_26826653     AOna    C    T        0      0        2 
  10  chr10_26826653     ASom    C    T        0      0        2 
  10  chr10_26826653     HCab    C    T        1      2        2 
  10  chr10_26826653     HPrz    C    T        1      2        2 
  10  chr10_26826653     ZBoe    C    T        0      0        2 
  10  chr10_26826653     ZGre    C    T        0      0        2 
  10  chr10_26826653     ZHar    C    T        0      0        2 
  10  chr10_26826653   Sample    C    T        0      0        2 
  10  chr10_26834294     AAsi    G    A        0      0        2 
  10  chr10_26834294     AKia    G    A        1      2        2 
  10  chr10_26834294     AOna    G    A        0      0        2 
  10  chr10_26834294     ASom    G    A        0      0        2 
  10  chr10_26834294     HCab    G    A        0      0        2 
  10  chr10_26834294     HPrz    G    A        0      0        2 
  10  chr10_26834294     ZBoe    G    A        0      0        2 
  10  chr10_26834294     ZGre    G    A        0      0        2 
  10  chr10_26834294     ZHar    G    A        0      0        2 
  10  chr10_26834294   Sample    G    A        0      0        2 
  10  chr10_26835905     AAsi    T    C        0      0        2 
  10  chr10_26835905     AKia    T    C        0      0        2 
  10  chr10_26835905     AOna    T    C        0      0        2 
  10  chr10_26835905     ASom    T    C        0      0        2 
  10  chr10_26835905     HCab    T    C        0      0        2 
  10  chr10_26835905     HPrz    T    C        0      0        2 
  10  chr10_26835905     ZBoe    T    C        0      0        2 
  10  chr10_26835905     ZGre    T    C        0      0        2 
  10  chr10_26835905     ZHar    T    C        1      2        2 
  10  chr10_26835905   Sample    T    C        0      0        2 
  10  chr10_26839396     AAsi    G    A        0      0        2 
  10  chr10_26839396     AKia    G    A        0      0        2 
  10  chr10_26839396     AOna    G    A        0      0        2 
  10  chr10_26839396     ASom    G    A        0      0        2 
  10  chr10_26839396     HCab    G    A        0      0        2 
  10  chr10_26839396     HPrz    G    A        0      0        2 
  10  chr10_26839396     ZBoe    G    A        0      0        2 
  10  chr10_26839396     ZGre    G    A        1      2        2 
  10  chr10_26839396     ZHar    G    A        0      0        2 
  10  chr10_26839396   Sample    G    A        0      0        2 
  10  chr10_26845082     AAsi    C    T        0      0        2 
  10  chr10_26845082     AKia    C    T        1      2        2 
  10  chr10_26845082     AOna    C    T        0      0        2 
  10  chr10_26845082     ASom    C    T        0      0        2 
  10  chr10_26845082     HCab    C    T        0      0        2 
  10  chr10_26845082     HPrz    C    T        0      0        2 
  10  chr10_26845082     ZBoe    C    T        0      0        2 
  10  chr10_26845082     ZGre    C    T        0      0        2 
  10  chr10_26845082     ZHar    C    T        0      0        2 
  10  chr10_26845082   Sample    C    T        0      0        2 
  10  chr10_26845369     AAsi    G    C        0      0        2 
  10  chr10_26845369     AKia    G    C        0      0        2 
  10  chr10_26845369     AOna    G    C        1      2        2 
  10  chr10_26845369     ASom    G    C        0      0        2 
  10  chr10_26845369     HCab    G    C        0      0        2 
  10  chr10_26845369     HPrz    G    C        0      0        2 
  10  chr10_26845369     ZBoe    G    C        0      0        2 
  10  chr10_26845369     ZGre    G    C        0      0        2 
  10  chr10_26845369     ZHar    G    C        0      0        2 
  10  chr10_26845369   Sample    G    C        0      0        2 
  10  chr10_26845827     AAsi    C    T        0      0        2 
  10  chr10_26845827     AKia    C    T        0      0        2 
  10  chr10_26845827     AOna    C    T        0      0        2 
  10  chr10_26845827     ASom    C    T        0      0        2 
  10  chr10_26845827     HCab    C    T        0      0        2 
  10  chr10_26845827     HPrz    C    T        0      0        2 
  10  chr10_26845827     ZBoe    C    T        1      2        2 
  10  chr10_26845827     ZGre    C    T        1      2        2 
  10  chr10_26845827     ZHar    C    T        0      0        2 
  10  chr10_26845827   Sample    C    T        0      0        2 
  10  chr10_26850413     AAsi    T    C        0      0        2 
  10  chr10_26850413     AKia    T    C        0      0        2 
  10  chr10_26850413     AOna    T    C        0      0        2 
  10  chr10_26850413     ASom    T    C        0      0        2 
  10  chr10_26850413     HCab    T    C        0      0        2 
  10  chr10_26850413     HPrz    T    C        0      0        2 
  10  chr10_26850413     ZBoe    T    C        0      0        2 
  10  chr10_26850413     ZGre    T    C        0      0        2 
  10  chr10_26850413     ZHar    T    C        1      2        2 
  10  chr10_26850413   Sample    T    C        0      0        2 
  10  chr10_26851226     AAsi    C    G        0      0        2 
  10  chr10_26851226     AKia    C    G        0      0        2 
  10  chr10_26851226     AOna    C    G        1      2        2 
  10  chr10_26851226     ASom    C    G        0      0        2 
  10  chr10_26851226     HCab    C    G        0      0        2 
  10  chr10_26851226     HPrz    C    G        0      0        2 
  10  chr10_26851226     ZBoe    C    G        0      0        2 
  10  chr10_26851226     ZGre    C    G        0      0        2 
  10  chr10_26851226     ZHar    C    G        0      0        2 
  10  chr10_26851226   Sample    C    G        0      0        2 
  10  chr10_26852859     AAsi    G    T        0      0        2 
  10  chr10_26852859     AKia    G    T        0      0        2 
  10  chr10_26852859     AOna    G    T        0      0        2 
  10  chr10_26852859     ASom    G    T        0      0        2 
  10  chr10_26852859     HCab    G    T        0      0        2 
  10  chr10_26852859     HPrz    G    T        0      0        2 
  10  chr10_26852859     ZBoe    G    T        0      0        2 
  10  chr10_26852859     ZGre    G    T        1      2        2 
  10  chr10_26852859     ZHar    G    T        0      0        2 
  10  chr10_26852859   Sample    G    T        0      0        2 
  10  chr10_26855083     AAsi    G    A        0      0        2 
  10  chr10_26855083     AKia    G    A        0      0        2 
  10  chr10_26855083     AOna    G    A        0      0        2 
  10  chr10_26855083     ASom    G    A        0      0        2 
  10  chr10_26855083     HCab    G    A        0      0        2 
  10  chr10_26855083     HPrz    G    A        0      0        2 
  10  chr10_26855083     ZBoe    G    A        0      0        2 
  10  chr10_26855083     ZGre    G    A        0      0        2 
  10  chr10_26855083     ZHar    G    A        1      2        2 
  10  chr10_26855083   Sample    G    A        0      0        2 
  10  chr10_26855264     AAsi    C    T        0      0        2 
  10  chr10_26855264     AKia    C    T        0      0        2 
  10  chr10_26855264     AOna    C    T        0      0        2 
  10  chr10_26855264     ASom    C    T        0      0        2 
  10  chr10_26855264     HCab    C    T        1      2        2 
  10  chr10_26855264     HPrz    C    T        1      2        2 
  10  chr10_26855264     ZBoe    C    T        0      0        2 
  10  chr10_26855264     ZGre    C    T        0      0        2 
  10  chr10_26855264     ZHar    C    T        0      0        2 
  10  chr10_26855264   Sample    C    T        0      0        2 
  10  chr10_26855795     AAsi    C    T        0      0        2 
  10  chr10_26855795     AKia    C    T        0      0        2 
  10  chr10_26855795     AOna    C    T        0      0        2 
  10  chr10_26855795     ASom    C    T        0      0        2 
  10  chr10_26855795     HCab    C    T        0      0        2 
  10  chr10_26855795     HPrz    C    T        0      0        2 
  10  chr10_26855795     ZBoe    C    T        0      0        2 
  10  chr10_26855795     ZGre    C    T        0      0        2 
  10  chr10_26855795     ZHar    C    T        1      2        2 
  10  chr10_26855795   Sample    C    T        0      0        2 
  10  chr10_26860005     AAsi    A    G        0      0        2 
  10  chr10_26860005     AKia    A    G        1      2        2 
  10  chr10_26860005     AOna    A    G        0      0        2 
  10  chr10_26860005     ASom    A    G        0      0        2 
  10  chr10_26860005     HCab    A    G        0      0        2 
  10  chr10_26860005     HPrz    A    G        0      0        2 
  10  chr10_26860005     ZBoe    A    G        0      0        2 
  10  chr10_26860005     ZGre    A    G        0      0        2 
  10  chr10_26860005     ZHar    A    G        0      0        2 
  10  chr10_26860005   Sample    A    G        0      0        2 
  10  chr10_26860657     AAsi    G    C        0      0        2 
  10  chr10_26860657     AKia    G    C        0      0        2 
  10  chr10_26860657     AOna    G    C        0      0        2 
  10  chr10_26860657     ASom    G    C        0      0        2 
  10  chr10_26860657     HCab    G    C        0      0        2 
  10  chr10_26860657     HPrz    G    C        0      0        2 
  10  chr10_26860657     ZBoe    G    C        0      0        2 
  10  chr10_26860657     ZGre    G    C        0      0        2 
  10  chr10_26860657     ZHar    G    C        1      2        2 
  10  chr10_26860657   Sample    G    C        0      0        2 
  10  chr10_26871076     AAsi    G    A        0      0        2 
  10  chr10_26871076     AKia    G    A        0      0        2 
  10  chr10_26871076     AOna    G    A        0      0        2 
  10  chr10_26871076     ASom    G    A        1      2        2 
  10  chr10_26871076     HCab    G    A        0      0        2 
  10  chr10_26871076     HPrz    G    A        0      0        2 
  10  chr10_26871076     ZBoe    G    A        0      0        2 
  10  chr10_26871076     ZGre    G    A        0      0        2 
  10  chr10_26871076     ZHar    G    A        0      0        2 
  10  chr10_26871076   Sample    G    A        0      0        2 
  10  chr10_26875033     AAsi    T    C        0      0        2 
  10  chr10_26875033     AKia    T    C        0      0        2 
  10  chr10_26875033     AOna    T    C      0.5      1        2 
  10  chr10_26875033     ASom    T    C        0      0        2 
  10  chr10_26875033     HCab    T    C        0      0        2 
  10  chr10_26875033     HPrz    T    C        0      0        2 
  10  chr10_26875033     ZBoe    T    C        0      0        2 
  10  chr10_26875033     ZGre    T    C        0      0        2 
  10  chr10_26875033     ZHar    T    C        0      0        2 
  10  chr10_26875033   Sample    T    C        0      0        2 
  10  chr10_26876754     AAsi    G    A        0      0        2 
  10  chr10_26876754     AKia    G    A        0      0        2 
  10  chr10_26876754     AOna    G    A        0      0        2 
  10  chr10_26876754     ASom    G    A        0      0        2 
  10  chr10_26876754     HCab    G    A        0      0        2 
  10  chr10_26876754     HPrz    G    A        1      2        2 
  10  chr10_26876754     ZBoe    G    A        0      0        2 
  10  chr10_26876754     ZGre    G    A        0      0        2 
  10  chr10_26876754     ZHar    G    A        0      0        2 
  10  chr10_26876754   Sample    G    A        0      0        2 
  10  chr10_26880983     AAsi    T    C        0      0        2 
  10  chr10_26880983     AKia    T    C        1      2        2 
  10  chr10_26880983     AOna    T    C        1      2        2 
  10  chr10_26880983     ASom    T    C        0      0        2 
  10  chr10_26880983     HCab    T    C        0      0        2 
  10  chr10_26880983     HPrz    T    C        0      0        2 
  10  chr10_26880983     ZBoe    T    C        0      0        2 
  10  chr10_26880983     ZGre    T    C        0      0        2 
  10  chr10_26880983     ZHar    T    C        0      0        2 
  10  chr10_26880983   Sample    T    C        0      0        2 
  10  chr10_26881559     AAsi    T    G        0      0        2 
  10  chr10_26881559     AKia    T    G        0      0        2 
  10  chr10_26881559     AOna    T    G        0      0        2 
  10  chr10_26881559     ASom    T    G        0      0        2 
  10  chr10_26881559     HCab    T    G        1      2        2 
  10  chr10_26881559     HPrz    T    G        1      2        2 
  10  chr10_26881559     ZBoe    T    G        0      0        2 
  10  chr10_26881559     ZGre    T    G        0      0        2 
  10  chr10_26881559     ZHar    T    G        0      0        2 
  10  chr10_26881559   Sample    T    G        0      0        2 
  10  chr10_26883486     AAsi    T    C        0      0        2 
  10  chr10_26883486     AKia    T    C        0      0        2 
  10  chr10_26883486     AOna    T    C      0.5      1        2 
  10  chr10_26883486     ASom    T    C        0      0        2 
  10  chr10_26883486     HCab    T    C        0      0        2 
  10  chr10_26883486     HPrz    T    C        0      0        2 
  10  chr10_26883486     ZBoe    T    C        0      0        2 
  10  chr10_26883486     ZGre    T    C        0      0        2 
  10  chr10_26883486     ZHar    T    C        0      0        2 
  10  chr10_26883486   Sample    T    C        0      0        2 
  10  chr10_26884141     AAsi    G    A        0      0        2 
  10  chr10_26884141     AKia    G    A        0      0        2 
  10  chr10_26884141     AOna    G    A        0      0        2 
  10  chr10_26884141     ASom    G    A        0      0        2 
  10  chr10_26884141     HCab    G    A        1      2        2 
  10  chr10_26884141     HPrz    G    A        1      2        2 
  10  chr10_26884141     ZBoe    G    A        0      0        2 
  10  chr10_26884141     ZGre    G    A        0      0        2 
  10  chr10_26884141     ZHar    G    A        0      0        2 
  10  chr10_26884141   Sample    G    A        0      0        2 
  10  chr10_26900845     AAsi    A    T        0      0        2 
  10  chr10_26900845     AKia    A    T        0      0        2 
  10  chr10_26900845     AOna    A    T        0      0        2 
  10  chr10_26900845     ASom    A    T        0      0        2 
  10  chr10_26900845     HCab    A    T        0      0        2 
  10  chr10_26900845     HPrz    A    T        0      0        2 
  10  chr10_26900845     ZBoe    A    T        0      0        2 
  10  chr10_26900845     ZGre    A    T        1      2        2 
  10  chr10_26900845     ZHar    A    T        0      0        2 
  10  chr10_26900845   Sample    A    T        0      0        2 
  10  chr10_26908091     AAsi    A    G        0      0        2 
  10  chr10_26908091     AKia    A    G        0      0        2 
  10  chr10_26908091     AOna    A    G        0      0        2 
  10  chr10_26908091     ASom    A    G        1      2        2 
  10  chr10_26908091     HCab    A    G        0      0        2 
  10  chr10_26908091     HPrz    A    G        0      0        2 
  10  chr10_26908091     ZBoe    A    G        0      0        2 
  10  chr10_26908091     ZGre    A    G        0      0        2 
  10  chr10_26908091     ZHar    A    G        0      0        2 
  10  chr10_26908091   Sample    A    G        0      0        2 
  10  chr10_26913156     AAsi    T    C        0      0        2 
  10  chr10_26913156     AKia    T    C        0      0        2 
  10  chr10_26913156     AOna    T    C        0      0        2 
  10  chr10_26913156     ASom    T    C        0      0        2 
  10  chr10_26913156     HCab    T    C        0      0        2 
  10  chr10_26913156     HPrz    T    C        0      0        2 
  10  chr10_26913156     ZBoe    T    C        1      2        2 
  10  chr10_26913156     ZGre    T    C        1      2        2 
  10  chr10_26913156     ZHar    T    C        0      0        2 
  10  chr10_26913156   Sample    T    C        0      0        2 
  10  chr10_26918374     AAsi    T    C        0      0        2 
  10  chr10_26918374     AKia    T    C        0      0        2 
  10  chr10_26918374     AOna    T    C        0      0        2 
  10  chr10_26918374     ASom    T    C        0      0        2 
  10  chr10_26918374     HCab    T    C        0      0        2 
  10  chr10_26918374     HPrz    T    C      0.5      1        2 
  10  chr10_26918374     ZBoe    T    C        0      0        2 
  10  chr10_26918374     ZGre    T    C        0      0        2 
  10  chr10_26918374     ZHar    T    C        0      0        2 
  10  chr10_26918374   Sample    T    C        0      0        2 
  10  chr10_26925427     AAsi    T    C        0      0        2 
  10  chr10_26925427     AKia    T    C        1      2        2 
  10  chr10_26925427     AOna    T    C        0      0        2 
  10  chr10_26925427     ASom    T    C        0      0        2 
  10  chr10_26925427     HCab    T    C        0      0        2 
  10  chr10_26925427     HPrz    T    C        0      0        2 
  10  chr10_26925427     ZBoe    T    C        0      0        2 
  10  chr10_26925427     ZGre    T    C        0      0        2 
  10  chr10_26925427     ZHar    T    C        0      0        2 
  10  chr10_26925427   Sample    T    C        0      0        2 
  10  chr10_26929083     AAsi    C    A        0      0        2 
  10  chr10_26929083     AKia    C    A        1      2        2 
  10  chr10_26929083     AOna    C    A        1      2        2 
  10  chr10_26929083     ASom    C    A        0      0        2 
  10  chr10_26929083     HCab    C    A        0      0        2 
  10  chr10_26929083     HPrz    C    A        0      0        2 
  10  chr10_26929083     ZBoe    C    A        0      0        2 
  10  chr10_26929083     ZGre    C    A        0      0        2 
  10  chr10_26929083     ZHar    C    A        0      0        2 
  10  chr10_26929083   Sample    C    A        0      0        2 
  10  chr10_26938839     AAsi    A    G        1      2        2 
  10  chr10_26938839     AKia    A    G        0      0        2 
  10  chr10_26938839     AOna    A    G        0      0        2 
  10  chr10_26938839     ASom    A    G        1      2        2 
  10  chr10_26938839     HCab    A    G        0      0        2 
  10  chr10_26938839     HPrz    A    G        0      0        2 
  10  chr10_26938839     ZBoe    A    G        0      0        2 
  10  chr10_26938839     ZGre    A    G        0      0        2 
  10  chr10_26938839     ZHar    A    G        0      0        2 
  10  chr10_26938839   Sample    A    G        1      2        2 
  10  chr10_26941524     AAsi    A    G        0      0        2 
  10  chr10_26941524     AKia    A    G        0      0        2 
  10  chr10_26941524     AOna    A    G        0      0        2 
  10  chr10_26941524     ASom    A    G        0      0        2 
  10  chr10_26941524     HCab    A    G        1      2        2 
  10  chr10_26941524     HPrz    A    G        1      2        2 
  10  chr10_26941524     ZBoe    A    G        0      0        2 
  10  chr10_26941524     ZGre    A    G        0      0        2 
  10  chr10_26941524     ZHar    A    G        0      0        2 
  10  chr10_26941524   Sample    A    G        0      0        2 
  10  chr10_26942967     AAsi    G    A        0      0        2 
  10  chr10_26942967     AKia    G    A        0      0        2 
  10  chr10_26942967     AOna    G    A        0      0        2 
  10  chr10_26942967     ASom    G    A        0      0        2 
  10  chr10_26942967     HCab    G    A        0      0        2 
  10  chr10_26942967     HPrz    G    A        0      0        2 
  10  chr10_26942967     ZBoe    G    A      0.5      1        2 
  10  chr10_26942967     ZGre    G    A        0      0        2 
  10  chr10_26942967     ZHar    G    A        0      0        2 
  10  chr10_26942967   Sample    G    A        0      0        2 
  10  chr10_26945963     AAsi    G    C        0      0        2 
  10  chr10_26945963     AKia    G    C        1      2        2 
  10  chr10_26945963     AOna    G    C        0      0        2 
  10  chr10_26945963     ASom    G    C        0      0        2 
  10  chr10_26945963     HCab    G    C        0      0        2 
  10  chr10_26945963     HPrz    G    C        0      0        2 
  10  chr10_26945963     ZBoe    G    C        0      0        2 
  10  chr10_26945963     ZGre    G    C        0      0        2 
  10  chr10_26945963     ZHar    G    C        0      0        2 
  10  chr10_26945963   Sample    G    C        0      0        2 
  10  chr10_26946107     AAsi    G    A        0      0        2 
  10  chr10_26946107     AKia    G    A        1      2        2 
  10  chr10_26946107     AOna    G    A        0      0        2 
  10  chr10_26946107     ASom    G    A        0      0        2 
  10  chr10_26946107     HCab    G    A        0      0        2 
  10  chr10_26946107     HPrz    G    A        0      0        2 
  10  chr10_26946107     ZBoe    G    A        0      0        2 
  10  chr10_26946107     ZGre    G    A        0      0        2 
  10  chr10_26946107     ZHar    G    A        0      0        2 
  10  chr10_26946107   Sample    G    A        0      0        2 
  10  chr10_26946544     AAsi    T    C        0      0        2 
  10  chr10_26946544     AKia    T    C        1      2        2 
  10  chr10_26946544     AOna    T    C        0      0        2 
  10  chr10_26946544     ASom    T    C        0      0        2 
  10  chr10_26946544     HCab    T    C        0      0        2 
  10  chr10_26946544     HPrz    T    C        0      0        2 
  10  chr10_26946544     ZBoe    T    C        0      0        2 
  10  chr10_26946544     ZGre    T    C        0      0        2 
  10  chr10_26946544     ZHar    T    C        0      0        2 
  10  chr10_26946544   Sample    T    C        0      0        2 
  10  chr10_26947154     AAsi    G    C        0      0        2 
  10  chr10_26947154     AKia    G    C        0      0        2 
  10  chr10_26947154     AOna    G    C        0      0        2 
  10  chr10_26947154     ASom    G    C        0      0        2 
  10  chr10_26947154     HCab    G    C        1      2        2 
  10  chr10_26947154     HPrz    G    C        1      2        2 
  10  chr10_26947154     ZBoe    G    C        0      0        2 
  10  chr10_26947154     ZGre    G    C        0      0        2 
  10  chr10_26947154     ZHar    G    C        0      0        2 
  10  chr10_26947154   Sample    G    C        0      0        2 
  10  chr10_26947333     AAsi    A    G        0      0        2 
  10  chr10_26947333     AKia    A    G        0      0        2 
  10  chr10_26947333     AOna    A    G        0      0        2 
  10  chr10_26947333     ASom    A    G        0      0        2 
  10  chr10_26947333     HCab    A    G        0      0        2 
  10  chr10_26947333     HPrz    A    G        0      0        2 
  10  chr10_26947333     ZBoe    A    G        0      0        2 
  10  chr10_26947333     ZGre    A    G        0      0        2 
  10  chr10_26947333     ZHar    A    G        1      2        2 
  10  chr10_26947333   Sample    A    G        0      0        2 
  10  chr10_26959154     AAsi    T    C        0      0        2 
  10  chr10_26959154     AKia    T    C        0      0        2 
  10  chr10_26959154     AOna    T    C        1      2        2 
  10  chr10_26959154     ASom    T    C        0      0        2 
  10  chr10_26959154     HCab    T    C        0      0        2 
  10  chr10_26959154     HPrz    T    C        0      0        2 
  10  chr10_26959154     ZBoe    T    C        0      0        2 
  10  chr10_26959154     ZGre    T    C        0      0        2 
  10  chr10_26959154     ZHar    T    C        0      0        2 
  10  chr10_26959154   Sample    T    C        0      0        2 
  10  chr10_26969172     AAsi    T    C        0      0        2 
  10  chr10_26969172     AKia    T    C        1      2        2 
  10  chr10_26969172     AOna    T    C        1      2        2 
  10  chr10_26969172     ASom    T    C        0      0        2 
  10  chr10_26969172     HCab    T    C        0      0        2 
  10  chr10_26969172     HPrz    T    C        0      0        2 
  10  chr10_26969172     ZBoe    T    C        0      0        2 
  10  chr10_26969172     ZGre    T    C        0      0        2 
  10  chr10_26969172     ZHar    T    C        0      0        2 
  10  chr10_26969172   Sample    T    C        0      0        2 
  10  chr10_26974804     AAsi    T    C        0      0        2 
  10  chr10_26974804     AKia    T    C        0      0        2 
  10  chr10_26974804     AOna    T    C        0      0        2 
  10  chr10_26974804     ASom    T    C        0      0        2 
  10  chr10_26974804     HCab    T    C        0      0        2 
  10  chr10_26974804     HPrz    T    C        0      0        2 
  10  chr10_26974804     ZBoe    T    C        0      0        2 
  10  chr10_26974804     ZGre    T    C        0      0        2 
  10  chr10_26974804     ZHar    T    C        1      2        2 
  10  chr10_26974804   Sample    T    C        1      2        2 
  10  chr10_26985591     AAsi    T    C        0      0        2 
  10  chr10_26985591     AKia    T    C        0      0        2 
  10  chr10_26985591     AOna    T    C        0      0        2 
  10  chr10_26985591     ASom    T    C        0      0        2 
  10  chr10_26985591     HCab    T    C        1      2        2 
  10  chr10_26985591     HPrz    T    C        0      0        2 
  10  chr10_26985591     ZBoe    T    C        0      0        2 
  10  chr10_26985591     ZGre    T    C        0      0        2 
  10  chr10_26985591     ZHar    T    C        0      0        2 
  10  chr10_26985591   Sample    T    C        0      0        2 
  10  chr10_26988306     AAsi    C    T        0      0        2 
  10  chr10_26988306     AKia    C    T        1      2        2 
  10  chr10_26988306     AOna    C    T        1      2        2 
  10  chr10_26988306     ASom    C    T        0      0        2 
  10  chr10_26988306     HCab    C    T        0      0        2 
  10  chr10_26988306     HPrz    C    T        0      0        2 
  10  chr10_26988306     ZBoe    C    T        0      0        2 
  10  chr10_26988306     ZGre    C    T        0      0        2 
  10  chr10_26988306     ZHar    C    T        1      2        2 
  10  chr10_26988306   Sample    C    T        0      0        2 
  10  chr10_26989426     AAsi    T    C        0      0        2 
  10  chr10_26989426     AKia    T    C        1      2        2 
  10  chr10_26989426     AOna    T    C        1      2        2 
  10  chr10_26989426     ASom    T    C        0      0        2 
  10  chr10_26989426     HCab    T    C        0      0        2 
  10  chr10_26989426     HPrz    T    C        0      0        2 
  10  chr10_26989426     ZBoe    T    C        0      0        2 
  10  chr10_26989426     ZGre    T    C        0      0        2 
  10  chr10_26989426     ZHar    T    C        1      2        2 
  10  chr10_26989426   Sample    T    C        0      0        2 
  10  chr10_26999364     AAsi    T    C        0      0        2 
  10  chr10_26999364     AKia    T    C      0.5      1        2 
  10  chr10_26999364     AOna    T    C        1      2        2 
  10  chr10_26999364     ASom    T    C        0      0        2 
  10  chr10_26999364     HCab    T    C        0      0        2 
  10  chr10_26999364     HPrz    T    C        0      0        2 
  10  chr10_26999364     ZBoe    T    C        0      0        2 
  10  chr10_26999364     ZGre    T    C        0      0        2 
  10  chr10_26999364     ZHar    T    C        0      0        2 
  10  chr10_26999364   Sample    T    C        0      0        2 
  10  chr10_27004223     AAsi    A    G        0      0        2 
  10  chr10_27004223     AKia    A    G        0      0        2 
  10  chr10_27004223     AOna    A    G        0      0        2 
  10  chr10_27004223     ASom    A    G        1      2        2 
  10  chr10_27004223     HCab    A    G        0      0        2 
  10  chr10_27004223     HPrz    A    G        0      0        2 
  10  chr10_27004223     ZBoe    A    G        0      0        2 
  10  chr10_27004223     ZGre    A    G        0      0        2 
  10  chr10_27004223     ZHar    A    G        0      0        2 
  10  chr10_27004223   Sample    A    G        0      0        2 
  10  chr10_27019186     AAsi    T    C        0      0        2 
  10  chr10_27019186     AKia    T    C        0      0        2 
  10  chr10_27019186     AOna    T    C        0      0        2 
  10  chr10_27019186     ASom    T    C        0      0        2 
  10  chr10_27019186     HCab    T    C        0      0        2 
  10  chr10_27019186     HPrz    T    C        0      0        2 
  10  chr10_27019186     ZBoe    T    C        0      0        2 
  10  chr10_27019186     ZGre    T    C        0      0        2 
  10  chr10_27019186     ZHar    T    C        1      2        2 
  10  chr10_27019186   Sample    T    C        0      0        2 
  10  chr10_27023319     AAsi    A    G        0      0        2 
  10  chr10_27023319     AKia    A    G        0      0        2 
  10  chr10_27023319     AOna    A    G      0.5      1        2 
  10  chr10_27023319     ASom    A    G        0      0        2 
  10  chr10_27023319     HCab    A    G        0      0        2 
  10  chr10_27023319     HPrz    A    G        0      0        2 
  10  chr10_27023319     ZBoe    A    G        0      0        2 
  10  chr10_27023319     ZGre    A    G        0      0        2 
  10  chr10_27023319     ZHar    A    G        0      0        2 
  10  chr10_27023319   Sample    A    G        0      0        2 
  10  chr10_27024565     AAsi    T    C        1      2        2 
  10  chr10_27024565     AKia    T    C        0      0        2 
  10  chr10_27024565     AOna    T    C        0      0        2 
  10  chr10_27024565     ASom    T    C        0      0        2 
  10  chr10_27024565     HCab    T    C        0      0        2 
  10  chr10_27024565     HPrz    T    C        0      0        2 
  10  chr10_27024565     ZBoe    T    C        0      0        2 
  10  chr10_27024565     ZGre    T    C        0      0        2 
  10  chr10_27024565     ZHar    T    C        0      0        2 
  10  chr10_27024565   Sample    T    C        1      2        2 
  10  chr10_27024970     AAsi    G    C        0      0        2 
  10  chr10_27024970     AKia    G    C      0.5      1        2 
  10  chr10_27024970     AOna    G    C        0      0        2 
  10  chr10_27024970     ASom    G    C        0      0        2 
  10  chr10_27024970     HCab    G    C        0      0        2 
  10  chr10_27024970     HPrz    G    C        0      0        2 
  10  chr10_27024970     ZBoe    G    C        0      0        2 
  10  chr10_27024970     ZGre    G    C        0      0        2 
  10  chr10_27024970     ZHar    G    C        0      0        2 
  10  chr10_27024970   Sample    G    C        0      0        2 
  10  chr10_27025280     AAsi    A    G        0      0        2 
  10  chr10_27025280     AKia    A    G        0      0        2 
  10  chr10_27025280     AOna    A    G        0      0        2 
  10  chr10_27025280     ASom    A    G        0      0        2 
  10  chr10_27025280     HCab    A    G        1      2        2 
  10  chr10_27025280     HPrz    A    G        1      2        2 
  10  chr10_27025280     ZBoe    A    G        0      0        2 
  10  chr10_27025280     ZGre    A    G        0      0        2 
  10  chr10_27025280     ZHar    A    G        0      0        2 
  10  chr10_27025280   Sample    A    G        0      0        2 
  10  chr10_27033554     AAsi    A    G      0.5      1        2 
  10  chr10_27033554     AKia    A    G        0      0        2 
  10  chr10_27033554     AOna    A    G        0      0        2 
  10  chr10_27033554     ASom    A    G        0      0        2 
  10  chr10_27033554     HCab    A    G        0      0        2 
  10  chr10_27033554     HPrz    A    G        0      0        2 
  10  chr10_27033554     ZBoe    A    G        0      0        2 
  10  chr10_27033554     ZGre    A    G        0      0        2 
  10  chr10_27033554     ZHar    A    G        0      0        2 
  10  chr10_27033554   Sample    A    G        0      0        2 
  10  chr10_27034519     AAsi    T    C        0      0        2 
  10  chr10_27034519     AKia    T    C        0      0        2 
  10  chr10_27034519     AOna    T    C        0      0        2 
  10  chr10_27034519     ASom    T    C        0      0        2 
  10  chr10_27034519     HCab    T    C        1      2        2 
  10  chr10_27034519     HPrz    T    C        1      2        2 
  10  chr10_27034519     ZBoe    T    C        0      0        2 
  10  chr10_27034519     ZGre    T    C        0      0        2 
  10  chr10_27034519     ZHar    T    C        0      0        2 
  10  chr10_27034519   Sample    T    C        0      0        2 
  10  chr10_27034906     AAsi    C    A        0      0        2 
  10  chr10_27034906     AKia    C    A        1      2        2 
  10  chr10_27034906     AOna    C    A        1      2        2 
  10  chr10_27034906     ASom    C    A        0      0        2 
  10  chr10_27034906     HCab    C    A        0      0        2 
  10  chr10_27034906     HPrz    C    A        0      0        2 
  10  chr10_27034906     ZBoe    C    A        0      0        2 
  10  chr10_27034906     ZGre    C    A        0      0        2 
  10  chr10_27034906     ZHar    C    A        0      0        2 
  10  chr10_27034906   Sample    C    A        0      0        2 
  10  chr10_27041866     AAsi    G    A        0      0        2 
  10  chr10_27041866     AKia    G    A        0      0        2 
  10  chr10_27041866     AOna    G    A        0      0        2 
  10  chr10_27041866     ASom    G    A        0      0        2 
  10  chr10_27041866     HCab    G    A        1      2        2 
  10  chr10_27041866     HPrz    G    A        1      2        2 
  10  chr10_27041866     ZBoe    G    A        0      0        2 
  10  chr10_27041866     ZGre    G    A        0      0        2 
  10  chr10_27041866     ZHar    G    A        0      0        2 
  10  chr10_27041866   Sample    G    A        0      0        2 
  10  chr10_27046455     AAsi    T    C        0      0        2 
  10  chr10_27046455     AKia    T    C        0      0        2 
  10  chr10_27046455     AOna    T    C        0      0        2 
  10  chr10_27046455     ASom    T    C        0      0        2 
  10  chr10_27046455     HCab    T    C        1      2        2 
  10  chr10_27046455     HPrz    T    C        0      0        2 
  10  chr10_27046455     ZBoe    T    C        0      0        2 
  10  chr10_27046455     ZGre    T    C        0      0        2 
  10  chr10_27046455     ZHar    T    C        0      0        2 
  10  chr10_27046455   Sample    T    C        0      0        2 
  10  chr10_27047388     AAsi    T    A      0.5      1        2 
  10  chr10_27047388     AKia    T    A        0      0        2 
  10  chr10_27047388     AOna    T    A        0      0        2 
  10  chr10_27047388     ASom    T    A        0      0        2 
  10  chr10_27047388     HCab    T    A        0      0        2 
  10  chr10_27047388     HPrz    T    A        0      0        2 
  10  chr10_27047388     ZBoe    T    A        0      0        2 
  10  chr10_27047388     ZGre    T    A        0      0        2 
  10  chr10_27047388     ZHar    T    A        0      0        2 
  10  chr10_27047388   Sample    T    A        0      0        2 
  10  chr10_27052575     AAsi    C    G        0      0        2 
  10  chr10_27052575     AKia    C    G        0      0        2 
  10  chr10_27052575     AOna    C    G        0      0        2 
  10  chr10_27052575     ASom    C    G        0      0        2 
  10  chr10_27052575     HCab    C    G        1      2        2 
  10  chr10_27052575     HPrz    C    G        1      2        2 
  10  chr10_27052575     ZBoe    C    G        0      0        2 
  10  chr10_27052575     ZGre    C    G        0      0        2 
  10  chr10_27052575     ZHar    C    G        0      0        2 
  10  chr10_27052575   Sample    C    G        0      0        2 
  10  chr10_27058770     AAsi    A    C        0      0        2 
  10  chr10_27058770     AKia    A    C        1      2        2 
  10  chr10_27058770     AOna    A    C        0      0        2 
  10  chr10_27058770     ASom    A    C        0      0        2 
  10  chr10_27058770     HCab    A    C        0      0        2 
  10  chr10_27058770     HPrz    A    C        0      0        2 
  10  chr10_27058770     ZBoe    A    C        0      0        2 
  10  chr10_27058770     ZGre    A    C        0      0        2 
  10  chr10_27058770     ZHar    A    C        0      0        2 
  10  chr10_27058770   Sample    A    C        0      0        2 
  10  chr10_27059752     AAsi    A    C        0      0        2 
  10  chr10_27059752     AKia    A    C        0      0        2 
  10  chr10_27059752     AOna    A    C        0      0        2 
  10  chr10_27059752     ASom    A    C        0      0        2 
  10  chr10_27059752     HCab    A    C        0      0        2 
  10  chr10_27059752     HPrz    A    C        0      0        2 
  10  chr10_27059752     ZBoe    A    C      0.5      1        2 
  10  chr10_27059752     ZGre    A    C        0      0        2 
  10  chr10_27059752     ZHar    A    C        0      0        2 
  10  chr10_27059752   Sample    A    C        0      0        2 
  10  chr10_27061653     AAsi    A    G        0      0        2 
  10  chr10_27061653     AKia    A    G        0      0        2 
  10  chr10_27061653     AOna    A    G        0      0        2 
  10  chr10_27061653     ASom    A    G        0      0        2 
  10  chr10_27061653     HCab    A    G        0      0        2 
  10  chr10_27061653     HPrz    A    G        0      0        2 
  10  chr10_27061653     ZBoe    A    G        0      0        2 
  10  chr10_27061653     ZGre    A    G        1      2        2 
  10  chr10_27061653     ZHar    A    G        0      0        2 
  10  chr10_27061653   Sample    A    G        0      0        2 
  10  chr10_27063492     AAsi    G    T        0      0        2 
  10  chr10_27063492     AKia    G    T        0      0        2 
  10  chr10_27063492     AOna    G    T        0      0        2 
  10  chr10_27063492     ASom    G    T        0      0        2 
  10  chr10_27063492     HCab    G    T        0      0        2 
  10  chr10_27063492     HPrz    G    T        0      0        2 
  10  chr10_27063492     ZBoe    G    T        0      0        2 
  10  chr10_27063492     ZGre    G    T        1      2        2 
  10  chr10_27063492     ZHar    G    T        0      0        2 
  10  chr10_27063492   Sample    G    T        0      0        2 
  10  chr10_27066889     AAsi    A    G        0      0        2 
  10  chr10_27066889     AKia    A    G        0      0        2 
  10  chr10_27066889     AOna    A    G      0.5      1        2 
  10  chr10_27066889     ASom    A    G        0      0        2 
  10  chr10_27066889     HCab    A    G        0      0        2 
  10  chr10_27066889     HPrz    A    G        0      0        2 
  10  chr10_27066889     ZBoe    A    G        0      0        2 
  10  chr10_27066889     ZGre    A    G        0      0        2 
  10  chr10_27066889     ZHar    A    G        0      0        2 
  10  chr10_27066889   Sample    A    G        0      0        2 
  10  chr10_27067826     AAsi    A    G        0      0        2 
  10  chr10_27067826     AKia    A    G        0      0        2 
  10  chr10_27067826     AOna    A    G        0      0        2 
  10  chr10_27067826     ASom    A    G        0      0        2 
  10  chr10_27067826     HCab    A    G        1      2        2 
  10  chr10_27067826     HPrz    A    G        1      2        2 
  10  chr10_27067826     ZBoe    A    G        0      0        2 
  10  chr10_27067826     ZGre    A    G        0      0        2 
  10  chr10_27067826     ZHar    A    G        0      0        2 
  10  chr10_27067826   Sample    A    G        0      0        2 
  10  chr10_27076026     AAsi    A    C        0      0        2 
  10  chr10_27076026     AKia    A    C        0      0        2 
  10  chr10_27076026     AOna    A    C        0      0        2 
  10  chr10_27076026     ASom    A    C        0      0        2 
  10  chr10_27076026     HCab    A    C        1      2        2 
  10  chr10_27076026     HPrz    A    C        1      2        2 
  10  chr10_27076026     ZBoe    A    C        0      0        2 
  10  chr10_27076026     ZGre    A    C        0      0        2 
  10  chr10_27076026     ZHar    A    C        0      0        2 
  10  chr10_27076026   Sample    A    C        0      0        2 
  10  chr10_27076305     AAsi    A    G        0      0        2 
  10  chr10_27076305     AKia    A    G        0      0        2 
  10  chr10_27076305     AOna    A    G        0      0        2 
  10  chr10_27076305     ASom    A    G        0      0        2 
  10  chr10_27076305     HCab    A    G        0      0        2 
  10  chr10_27076305     HPrz    A    G        0      0        2 
  10  chr10_27076305     ZBoe    A    G        1      2        2 
  10  chr10_27076305     ZGre    A    G        0      0        2 
  10  chr10_27076305     ZHar    A    G        0      0        2 
  10  chr10_27076305   Sample    A    G        0      0        2 
  10  chr10_27077092     AAsi    G    C        0      0        2 
  10  chr10_27077092     AKia    G    C        0      0        2 
  10  chr10_27077092     AOna    G    C        0      0        2 
  10  chr10_27077092     ASom    G    C        0      0        2 
  10  chr10_27077092     HCab    G    C        1      2        2 
  10  chr10_27077092     HPrz    G    C        1      2        2 
  10  chr10_27077092     ZBoe    G    C        0      0        2 
  10  chr10_27077092     ZGre    G    C        0      0        2 
  10  chr10_27077092     ZHar    G    C        0      0        2 
  10  chr10_27077092   Sample    G    C        0      0        2 
  10  chr10_27078144     AAsi    G    C        0      0        2 
  10  chr10_27078144     AKia    G    C        0      0        2 
  10  chr10_27078144     AOna    G    C        0      0        2 
  10  chr10_27078144     ASom    G    C        0      0        2 
  10  chr10_27078144     HCab    G    C        1      2        2 
  10  chr10_27078144     HPrz    G    C        1      2        2 
  10  chr10_27078144     ZBoe    G    C        0      0        2 
  10  chr10_27078144     ZGre    G    C        0      0        2 
  10  chr10_27078144     ZHar    G    C        0      0        2 
  10  chr10_27078144   Sample    G    C        0      0        2 
  10  chr10_27084024     AAsi    A    T        0      0        2 
  10  chr10_27084024     AKia    A    T        0      0        2 
  10  chr10_27084024     AOna    A    T        0      0        2 
  10  chr10_27084024     ASom    A    T        0      0        2 
  10  chr10_27084024     HCab    A    T        0      0        2 
  10  chr10_27084024     HPrz    A    T        0      0        2 
  10  chr10_27084024     ZBoe    A    T      0.5      1        2 
  10  chr10_27084024     ZGre    A    T        0      0        2 
  10  chr10_27084024     ZHar    A    T        0      0        2 
  10  chr10_27084024   Sample    A    T        0      0        2 
  10  chr10_27084787     AAsi    C    T        0      0        2 
  10  chr10_27084787     AKia    C    T        1      2        2 
  10  chr10_27084787     AOna    C    T        1      2        2 
  10  chr10_27084787     ASom    C    T        0      0        2 
  10  chr10_27084787     HCab    C    T        0      0        2 
  10  chr10_27084787     HPrz    C    T        0      0        2 
  10  chr10_27084787     ZBoe    C    T        0      0        2 
  10  chr10_27084787     ZGre    C    T        0      0        2 
  10  chr10_27084787     ZHar    C    T        0      0        2 
  10  chr10_27084787   Sample    C    T        0      0        2 
  10  chr10_27093625     AAsi    T    C        0      0        2 
  10  chr10_27093625     AKia    T    C        0      0        2 
  10  chr10_27093625     AOna    T    C        0      0        2 
  10  chr10_27093625     ASom    T    C        0      0        2 
  10  chr10_27093625     HCab    T    C        1      2        2 
  10  chr10_27093625     HPrz    T    C        1      2        2 
  10  chr10_27093625     ZBoe    T    C        0      0        2 
  10  chr10_27093625     ZGre    T    C        0      0        2 
  10  chr10_27093625     ZHar    T    C        0      0        2 
  10  chr10_27093625   Sample    T    C        0      0        2 
  10  chr10_27095236     AAsi    T    C        0      0        2 
  10  chr10_27095236     AKia    T    C        0      0        2 
  10  chr10_27095236     AOna    T    C        0      0        2 
  10  chr10_27095236     ASom    T    C        0      0        2 
  10  chr10_27095236     HCab    T    C      0.5      1        2 
  10  chr10_27095236     HPrz    T    C        0      0        2 
  10  chr10_27095236     ZBoe    T    C        0      0        2 
  10  chr10_27095236     ZGre    T    C        0      0        2 
  10  chr10_27095236     ZHar    T    C        0      0        2 
  10  chr10_27095236   Sample    T    C        0      0        2 
  10  chr10_27115898     AAsi    C    T        0      0        2 
  10  chr10_27115898     AKia    C    T        0      0        2 
  10  chr10_27115898     AOna    C    T        0      0        2 
  10  chr10_27115898     ASom    C    T        0      0        2 
  10  chr10_27115898     HCab    C    T        1      2        2 
  10  chr10_27115898     HPrz    C    T        1      2        2 
  10  chr10_27115898     ZBoe    C    T        0      0        2 
  10  chr10_27115898     ZGre    C    T        0      0        2 
  10  chr10_27115898     ZHar    C    T        0      0        2 
  10  chr10_27115898   Sample    C    T        0      0        2 
  10  chr10_27129630     AAsi    C    A      0.5      1        2 
  10  chr10_27129630     AKia    C    A        0      0        2 
  10  chr10_27129630     AOna    C    A        0      0        2 
  10  chr10_27129630     ASom    C    A        0      0        2 
  10  chr10_27129630     HCab    C    A        0      0        2 
  10  chr10_27129630     HPrz    C    A        0      0        2 
  10  chr10_27129630     ZBoe    C    A        0      0        2 
  10  chr10_27129630     ZGre    C    A        0      0        2 
  10  chr10_27129630     ZHar    C    A        0      0        2 
  10  chr10_27129630   Sample    C    A        1      2        2 
  10  chr10_27135697     AAsi    C    T        0      0        2 
  10  chr10_27135697     AKia    C    T        0      0        2 
  10  chr10_27135697     AOna    C    T        0      0        2 
  10  chr10_27135697     ASom    C    T        0      0        2 
  10  chr10_27135697     HCab    C    T        0      0        2 
  10  chr10_27135697     HPrz    C    T        0      0        2 
  10  chr10_27135697     ZBoe    C    T        0      0        2 
  10  chr10_27135697     ZGre    C    T        0      0        2 
  10  chr10_27135697     ZHar    C    T        1      2        2 
  10  chr10_27135697   Sample    C    T        0      0        2 
  10  chr10_27135723     AAsi    A    G        0      0        2 
  10  chr10_27135723     AKia    A    G        0      0        2 
  10  chr10_27135723     AOna    A    G        1      2        2 
  10  chr10_27135723     ASom    A    G        0      0        2 
  10  chr10_27135723     HCab    A    G        0      0        2 
  10  chr10_27135723     HPrz    A    G        0      0        2 
  10  chr10_27135723     ZBoe    A    G        0      0        2 
  10  chr10_27135723     ZGre    A    G        0      0        2 
  10  chr10_27135723     ZHar    A    G        0      0        2 
  10  chr10_27135723   Sample    A    G        0      0        2 
  10  chr10_27145300     AAsi    A    T        0      0        2 
  10  chr10_27145300     AKia    A    T        0      0        2 
  10  chr10_27145300     AOna    A    T      0.5      1        2 
  10  chr10_27145300     ASom    A    T        0      0        2 
  10  chr10_27145300     HCab    A    T        0      0        2 
  10  chr10_27145300     HPrz    A    T        0      0        2 
  10  chr10_27145300     ZBoe    A    T        0      0        2 
  10  chr10_27145300     ZGre    A    T        0      0        2 
  10  chr10_27145300     ZHar    A    T        0      0        2 
  10  chr10_27145300   Sample    A    T        0      0        2 
  10  chr10_27156679     AAsi    G    A        0      0        2 
  10  chr10_27156679     AKia    G    A        0      0        2 
  10  chr10_27156679     AOna    G    A        0      0        2 
  10  chr10_27156679     ASom    G    A        0      0        2 
  10  chr10_27156679     HCab    G    A        1      2        2 
  10  chr10_27156679     HPrz    G    A        1      2        2 
  10  chr10_27156679     ZBoe    G    A        0      0        2 
  10  chr10_27156679     ZGre    G    A        0      0        2 
  10  chr10_27156679     ZHar    G    A        0      0        2 
  10  chr10_27156679   Sample    G    A        0      0        2 
  10  chr10_27160025     AAsi    T    C        0      0        2 
  10  chr10_27160025     AKia    T    C        0      0        2 
  10  chr10_27160025     AOna    T    C        0      0        2 
  10  chr10_27160025     ASom    T    C        0      0        2 
  10  chr10_27160025     HCab    T    C        0      0        2 
  10  chr10_27160025     HPrz    T    C        0      0        2 
  10  chr10_27160025     ZBoe    T    C        1      2        2 
  10  chr10_27160025     ZGre    T    C        1      2        2 
  10  chr10_27160025     ZHar    T    C        1      2        2 
  10  chr10_27160025   Sample    T    C        0      0        2 
  10  chr10_27162842     AAsi    G    C        0      0        2 
  10  chr10_27162842     AKia    G    C        0      0        2 
  10  chr10_27162842     AOna    G    C        0      0        2 
  10  chr10_27162842     ASom    G    C        0      0        2 
  10  chr10_27162842     HCab    G    C        0      0        2 
  10  chr10_27162842     HPrz    G    C        0      0        2 
  10  chr10_27162842     ZBoe    G    C        0      0        2 
  10  chr10_27162842     ZGre    G    C        1      2        2 
  10  chr10_27162842     ZHar    G    C        0      0        2 
  10  chr10_27162842   Sample    G    C        0      0        2 
  10  chr10_27163404     AAsi    G    C        0      0        2 
  10  chr10_27163404     AKia    G    C      0.5      1        2 
  10  chr10_27163404     AOna    G    C      0.5      1        2 
  10  chr10_27163404     ASom    G    C        0      0        2 
  10  chr10_27163404     HCab    G    C        0      0        2 
  10  chr10_27163404     HPrz    G    C        0      0        2 
  10  chr10_27163404     ZBoe    G    C        0      0        2 
  10  chr10_27163404     ZGre    G    C        0      0        2 
  10  chr10_27163404     ZHar    G    C        0      0        2 
  10  chr10_27163404   Sample    G    C        0      0        2 
  10  chr10_27163604     AAsi    A    G        1      2        2 
  10  chr10_27163604     AKia    A    G        1      2        2 
  10  chr10_27163604     AOna    A    G        1      2        2 
  10  chr10_27163604     ASom    A    G        1      2        2 
  10  chr10_27163604     HCab    A    G        0      0        2 
  10  chr10_27163604     HPrz    A    G        0      0        2 
  10  chr10_27163604     ZBoe    A    G        0      0        2 
  10  chr10_27163604     ZGre    A    G        0      0        2 
  10  chr10_27163604     ZHar    A    G        0      0        2 
  10  chr10_27163604   Sample    A    G        1      2        2 
  10  chr10_27171208     AAsi    T    C        0      0        2 
  10  chr10_27171208     AKia    T    C        0      0        2 
  10  chr10_27171208     AOna    T    C      0.5      1        2 
  10  chr10_27171208     ASom    T    C        0      0        2 
  10  chr10_27171208     HCab    T    C        0      0        2 
  10  chr10_27171208     HPrz    T    C        0      0        2 
  10  chr10_27171208     ZBoe    T    C        1      2        2 
  10  chr10_27171208     ZGre    T    C        1      2        2 
  10  chr10_27171208     ZHar    T    C        1      2        2 
  10  chr10_27171208   Sample    T    C        0      0        2 
  10  chr10_27175550     AAsi    C    G        0      0        2 
  10  chr10_27175550     AKia    C    G        0      0        2 
  10  chr10_27175550     AOna    C    G        0      0        2 
  10  chr10_27175550     ASom    C    G        0      0        2 
  10  chr10_27175550     HCab    C    G        1      2        2 
  10  chr10_27175550     HPrz    C    G        1      2        2 
  10  chr10_27175550     ZBoe    C    G        0      0        2 
  10  chr10_27175550     ZGre    C    G        0      0        2 
  10  chr10_27175550     ZHar    C    G        0      0        2 
  10  chr10_27175550   Sample    C    G        0      0        2 
  10  chr10_27176579     AAsi    T    G        0      0        2 
  10  chr10_27176579     AKia    T    G        0      0        2 
  10  chr10_27176579     AOna    T    G      0.5      1        2 
  10  chr10_27176579     ASom    T    G        0      0        2 
  10  chr10_27176579     HCab    T    G        0      0        2 
  10  chr10_27176579     HPrz    T    G        0      0        2 
  10  chr10_27176579     ZBoe    T    G        0      0        2 
  10  chr10_27176579     ZGre    T    G        0      0        2 
  10  chr10_27176579     ZHar    T    G        0      0        2 
  10  chr10_27176579   Sample    T    G        0      0        2 
  10  chr10_27180232     AAsi    G    T        0      0        2 
  10  chr10_27180232     AKia    G    T        0      0        2 
  10  chr10_27180232     AOna    G    T        0      0        2 
  10  chr10_27180232     ASom    G    T        0      0        2 
  10  chr10_27180232     HCab    G    T        0      0        2 
  10  chr10_27180232     HPrz    G    T        0      0        2 
  10  chr10_27180232     ZBoe    G    T        0      0        2 
  10  chr10_27180232     ZGre    G    T        0      0        2 
  10  chr10_27180232     ZHar    G    T        1      2        2 
  10  chr10_27180232   Sample    G    T        0      0        2 
  10  chr10_27180321     AAsi    A    G        0      0        2 
  10  chr10_27180321     AKia    A    G        1      2        2 
  10  chr10_27180321     AOna    A    G        0      0        2 
  10  chr10_27180321     ASom    A    G        0      0        2 
  10  chr10_27180321     HCab    A    G        0      0        2 
  10  chr10_27180321     HPrz    A    G        0      0        2 
  10  chr10_27180321     ZBoe    A    G        0      0        2 
  10  chr10_27180321     ZGre    A    G        0      0        2 
  10  chr10_27180321     ZHar    A    G        0      0        2 
  10  chr10_27180321   Sample    A    G        0      0        2 
  10  chr10_27181808     AAsi    G    A        0      0        2 
  10  chr10_27181808     AKia    G    A        0      0        2 
  10  chr10_27181808     AOna    G    A        0      0        2 
  10  chr10_27181808     ASom    G    A        0      0        2 
  10  chr10_27181808     HCab    G    A        0      0        2 
  10  chr10_27181808     HPrz    G    A        0      0        2 
  10  chr10_27181808     ZBoe    G    A        1      2        2 
  10  chr10_27181808     ZGre    G    A        1      2        2 
  10  chr10_27181808     ZHar    G    A        1      2        2 
  10  chr10_27181808   Sample    G    A        0      0        2 
  10  chr10_27188298     AAsi    C    T        0      0        2 
  10  chr10_27188298     AKia    C    T        0      0        2 
  10  chr10_27188298     AOna    C    T        0      0        2 
  10  chr10_27188298     ASom    C    T        0      0        2 
  10  chr10_27188298     HCab    C    T        0      0        2 
  10  chr10_27188298     HPrz    C    T        0      0        2 
  10  chr10_27188298     ZBoe    C    T        1      2        2 
  10  chr10_27188298     ZGre    C    T        0      0        2 
  10  chr10_27188298     ZHar    C    T        0      0        2 
  10  chr10_27188298   Sample    C    T        0      0        2 
  10  chr10_27196368     AAsi    T    G        0      0        2 
  10  chr10_27196368     AKia    T    G        0      0        2 
  10  chr10_27196368     AOna    T    G        0      0        2 
  10  chr10_27196368     ASom    T    G        0      0        2 
  10  chr10_27196368     HCab    T    G        1      2        2 
  10  chr10_27196368     HPrz    T    G        1      2        2 
  10  chr10_27196368     ZBoe    T    G        0      0        2 
  10  chr10_27196368     ZGre    T    G        0      0        2 
  10  chr10_27196368     ZHar    T    G        0      0        2 
  10  chr10_27196368   Sample    T    G        0      0        2 
  10  chr10_27204071     AAsi    C    T      0.5      1        2 
  10  chr10_27204071     AKia    C    T        0      0        2 
  10  chr10_27204071     AOna    C    T        0      0        2 
  10  chr10_27204071     ASom    C    T        0      0        2 
  10  chr10_27204071     HCab    C    T        0      0        2 
  10  chr10_27204071     HPrz    C    T        0      0        2 
  10  chr10_27204071     ZBoe    C    T        0      0        2 
  10  chr10_27204071     ZGre    C    T        0      0        2 
  10  chr10_27204071     ZHar    C    T        0      0        2 
  10  chr10_27204071   Sample    C    T        0      0        2 
  10  chr10_27213037     AAsi    T    C        0      0        2 
  10  chr10_27213037     AKia    T    C        0      0        2 
  10  chr10_27213037     AOna    T    C        0      0        2 
  10  chr10_27213037     ASom    T    C        0      0        2 
  10  chr10_27213037     HCab    T    C      0.5      1        2 
  10  chr10_27213037     HPrz    T    C        0      0        2 
  10  chr10_27213037     ZBoe    T    C        0      0        2 
  10  chr10_27213037     ZGre    T    C        0      0        2 
  10  chr10_27213037     ZHar    T    C        0      0        2 
  10  chr10_27213037   Sample    T    C        0      0        2 
  10  chr10_27238613     AAsi    A    G        0      0        2 
  10  chr10_27238613     AKia    A    G        0      0        2 
  10  chr10_27238613     AOna    A    G        0      0        2 
  10  chr10_27238613     ASom    A    G        0      0        2 
  10  chr10_27238613     HCab    A    G        0      0        2 
  10  chr10_27238613     HPrz    A    G        0      0        2 
  10  chr10_27238613     ZBoe    A    G        0      0        2 
  10  chr10_27238613     ZGre    A    G        1      2        2 
  10  chr10_27238613     ZHar    A    G        0      0        2 
  10  chr10_27238613   Sample    A    G        0      0        2 
  10  chr10_27239425     AAsi    T    C        0      0        2 
  10  chr10_27239425     AKia    T    C        0      0        2 
  10  chr10_27239425     AOna    T    C      0.5      1        2 
  10  chr10_27239425     ASom    T    C        0      0        2 
  10  chr10_27239425     HCab    T    C        0      0        2 
  10  chr10_27239425     HPrz    T    C        0      0        2 
  10  chr10_27239425     ZBoe    T    C        0      0        2 
  10  chr10_27239425     ZGre    T    C        0      0        2 
  10  chr10_27239425     ZHar    T    C        0      0        2 
  10  chr10_27239425   Sample    T    C        0      0        2 
  10  chr10_27246422     AAsi    A    G        0      0        2 
  10  chr10_27246422     AKia    A    G        0      0        2 
  10  chr10_27246422     AOna    A    G        0      0        2 
  10  chr10_27246422     ASom    A    G        0      0        2 
  10  chr10_27246422     HCab    A    G        1      2        2 
  10  chr10_27246422     HPrz    A    G        1      2        2 
  10  chr10_27246422     ZBoe    A    G        0      0        2 
  10  chr10_27246422     ZGre    A    G        0      0        2 
  10  chr10_27246422     ZHar    A    G        0      0        2 
  10  chr10_27246422   Sample    A    G        0      0        2 
  10  chr10_27251014     AAsi    C    G        0      0        2 
  10  chr10_27251014     AKia    C    G        0      0        2 
  10  chr10_27251014     AOna    C    G        0      0        2 
  10  chr10_27251014     ASom    C    G        0      0        2 
  10  chr10_27251014     HCab    C    G        0      0        2 
  10  chr10_27251014     HPrz    C    G        0      0        2 
  10  chr10_27251014     ZBoe    C    G        0      0        2 
  10  chr10_27251014     ZGre    C    G        0      0        2 
  10  chr10_27251014     ZHar    C    G        1      2        2 
  10  chr10_27251014   Sample    C    G        0      0        2 
  10  chr10_27256576     AAsi    G    A        1      2        2 
  10  chr10_27256576     AKia    G    A        0      0        2 
  10  chr10_27256576     AOna    G    A        0      0        2 
  10  chr10_27256576     ASom    G    A        1      2        2 
  10  chr10_27256576     HCab    G    A        0      0        2 
  10  chr10_27256576     HPrz    G    A        0      0        2 
  10  chr10_27256576     ZBoe    G    A        0      0        2 
  10  chr10_27256576     ZGre    G    A        0      0        2 
  10  chr10_27256576     ZHar    G    A        0      0        2 
  10  chr10_27256576   Sample    G    A        1      2        2 
  10  chr10_27263010     AAsi    G    C        0      0        2 
  10  chr10_27263010     AKia    G    C        0      0        2 
  10  chr10_27263010     AOna    G    C      0.5      1        2 
  10  chr10_27263010     ASom    G    C        0      0        2 
  10  chr10_27263010     HCab    G    C        0      0        2 
  10  chr10_27263010     HPrz    G    C        0      0        2 
  10  chr10_27263010     ZBoe    G    C        0      0        2 
  10  chr10_27263010     ZGre    G    C        0      0        2 
  10  chr10_27263010     ZHar    G    C        0      0        2 
  10  chr10_27263010   Sample    G    C        0      0        2 
  10  chr10_27271262     AAsi    G    A        1      2        2 
  10  chr10_27271262     AKia    G    A        0      0        2 
  10  chr10_27271262     AOna    G    A        0      0        2 
  10  chr10_27271262     ASom    G    A        1      2        2 
  10  chr10_27271262     HCab    G    A        0      0        2 
  10  chr10_27271262     HPrz    G    A        0      0        2 
  10  chr10_27271262     ZBoe    G    A        0      0        2 
  10  chr10_27271262     ZGre    G    A        0      0        2 
  10  chr10_27271262     ZHar    G    A        0      0        2 
  10  chr10_27271262   Sample    G    A        1      2        2 
  10  chr10_27284587     AAsi    A    G        0      0        2 
  10  chr10_27284587     AKia    A    G        0      0        2 
  10  chr10_27284587     AOna    A    G        0      0        2 
  10  chr10_27284587     ASom    A    G        0      0        2 
  10  chr10_27284587     HCab    A    G        1      2        2 
  10  chr10_27284587     HPrz    A    G        1      2        2 
  10  chr10_27284587     ZBoe    A    G        0      0        2 
  10  chr10_27284587     ZGre    A    G        0      0        2 
  10  chr10_27284587     ZHar    A    G        0      0        2 
  10  chr10_27284587   Sample    A    G        0      0        2 
  10  chr10_27299773     AAsi    T    C        0      0        2 
  10  chr10_27299773     AKia    T    C        0      0        2 
  10  chr10_27299773     AOna    T    C        0      0        2 
  10  chr10_27299773     ASom    T    C        0      0        2 
  10  chr10_27299773     HCab    T    C      0.5      1        2 
  10  chr10_27299773     HPrz    T    C        0      0        2 
  10  chr10_27299773     ZBoe    T    C        0      0        2 
  10  chr10_27299773     ZGre    T    C        0      0        2 
  10  chr10_27299773     ZHar    T    C        0      0        2 
  10  chr10_27299773   Sample    T    C        0      0        2 
  10  chr10_27313680     AAsi    C    T        0      0        2 
  10  chr10_27313680     AKia    C    T        1      2        2 
  10  chr10_27313680     AOna    C    T        0      0        2 
  10  chr10_27313680     ASom    C    T        0      0        2 
  10  chr10_27313680     HCab    C    T        0      0        2 
  10  chr10_27313680     HPrz    C    T        0      0        2 
  10  chr10_27313680     ZBoe    C    T        0      0        2 
  10  chr10_27313680     ZGre    C    T        0      0        2 
  10  chr10_27313680     ZHar    C    T        0      0        2 
  10  chr10_27313680   Sample    C    T        0      0        2 
  10  chr10_27325319     AAsi    T    C        1      2        2 
  10  chr10_27325319     AKia    T    C        1      2        2 
  10  chr10_27325319     AOna    T    C        1      2        2 
  10  chr10_27325319     ASom    T    C        1      2        2 
  10  chr10_27325319     HCab    T    C        0      0        2 
  10  chr10_27325319     HPrz    T    C        0      0        2 
  10  chr10_27325319     ZBoe    T    C        0      0        2 
  10  chr10_27325319     ZGre    T    C        0      0        2 
  10  chr10_27325319     ZHar    T    C        0      0        2 
  10  chr10_27325319   Sample    T    C        1      2        2 
  10  chr10_27331450     AAsi    G    A        0      0        2 
  10  chr10_27331450     AKia    G    A        0      0        2 
  10  chr10_27331450     AOna    G    A        0      0        2 
  10  chr10_27331450     ASom    G    A        0      0        2 
  10  chr10_27331450     HCab    G    A        0      0        2 
  10  chr10_27331450     HPrz    G    A        0      0        2 
  10  chr10_27331450     ZBoe    G    A      0.5      1        2 
  10  chr10_27331450     ZGre    G    A        0      0        2 
  10  chr10_27331450     ZHar    G    A        0      0        2 
  10  chr10_27331450   Sample    G    A        0      0        2 
  10  chr10_27353186     AAsi    T    C        0      0        2 
  10  chr10_27353186     AKia    T    C        0      0        2 
  10  chr10_27353186     AOna    T    C        0      0        2 
  10  chr10_27353186     ASom    T    C        0      0        2 
  10  chr10_27353186     HCab    T    C        0      0        2 
  10  chr10_27353186     HPrz    T    C        0      0        2 
  10  chr10_27353186     ZBoe    T    C        0      0        2 
  10  chr10_27353186     ZGre    T    C        1      2        2 
  10  chr10_27353186     ZHar    T    C        0      0        2 
  10  chr10_27353186   Sample    T    C        0      0        2 
  10  chr10_27355533     AAsi    T    C        0      0        2 
  10  chr10_27355533     AKia    T    C        0      0        2 
  10  chr10_27355533     AOna    T    C        0      0        2 
  10  chr10_27355533     ASom    T    C        1      2        2 
  10  chr10_27355533     HCab    T    C        0      0        2 
  10  chr10_27355533     HPrz    T    C        0      0        2 
  10  chr10_27355533     ZBoe    T    C        0      0        2 
  10  chr10_27355533     ZGre    T    C        0      0        2 
  10  chr10_27355533     ZHar    T    C        0      0        2 
  10  chr10_27355533   Sample    T    C        0      0        2 
  10  chr10_27359385     AAsi    T    C        0      0        2 
  10  chr10_27359385     AKia    T    C      0.5      1        2 
  10  chr10_27359385     AOna    T    C        0      0        2 
  10  chr10_27359385     ASom    T    C        0      0        2 
  10  chr10_27359385     HCab    T    C        0      0        2 
  10  chr10_27359385     HPrz    T    C        0      0        2 
  10  chr10_27359385     ZBoe    T    C        0      0        2 
  10  chr10_27359385     ZGre    T    C        0      0        2 
  10  chr10_27359385     ZHar    T    C        0      0        2 
  10  chr10_27359385   Sample    T    C        0      0        2 
  10  chr10_27361266     AAsi    A    G        0      0        2 
  10  chr10_27361266     AKia    A    G        0      0        2 
  10  chr10_27361266     AOna    A    G        0      0        2 
  10  chr10_27361266     ASom    A    G        0      0        2 
  10  chr10_27361266     HCab    A    G        0      0        2 
  10  chr10_27361266     HPrz    A    G        0      0        2 
  10  chr10_27361266     ZBoe    A    G      0.5      1        2 
  10  chr10_27361266     ZGre    A    G        0      0        2 
  10  chr10_27361266     ZHar    A    G        0      0        2 
  10  chr10_27361266   Sample    A    G        0      0        2 
  10  chr10_27368541     AAsi    T    G        0      0        2 
  10  chr10_27368541     AKia    T    G        0      0        2 
  10  chr10_27368541     AOna    T    G        0      0        2 
  10  chr10_27368541     ASom    T    G        0      0        2 
  10  chr10_27368541     HCab    T    G        1      2        2 
  10  chr10_27368541     HPrz    T    G        1      2        2 
  10  chr10_27368541     ZBoe    T    G        0      0        2 
  10  chr10_27368541     ZGre    T    G        0      0        2 
  10  chr10_27368541     ZHar    T    G        0      0        2 
  10  chr10_27368541   Sample    T    G        0      0        2 
  10  chr10_27375123     AAsi    A    G        0      0        2 
  10  chr10_27375123     AKia    A    G        0      0        2 
  10  chr10_27375123     AOna    A    G        0      0        2 
  10  chr10_27375123     ASom    A    G        0      0        2 
  10  chr10_27375123     HCab    A    G        0      0        2 
  10  chr10_27375123     HPrz    A    G        0      0        2 
  10  chr10_27375123     ZBoe    A    G      0.5      1        2 
  10  chr10_27375123     ZGre    A    G        0      0        2 
  10  chr10_27375123     ZHar    A    G        0      0        2 
  10  chr10_27375123   Sample    A    G        1      2        2 
  10  chr10_27375394     AAsi    T    C        0      0        2 
  10  chr10_27375394     AKia    T    C      0.5      1        2 
  10  chr10_27375394     AOna    T    C      0.5      1        2 
  10  chr10_27375394     ASom    T    C        0      0        2 
  10  chr10_27375394     HCab    T    C        0      0        2 
  10  chr10_27375394     HPrz    T    C        0      0        2 
  10  chr10_27375394     ZBoe    T    C        0      0        2 
  10  chr10_27375394     ZGre    T    C        0      0        2 
  10  chr10_27375394     ZHar    T    C        0      0        2 
  10  chr10_27375394   Sample    T    C        0      0        2 
  10  chr10_27378839     AAsi    G    A        0      0        2 
  10  chr10_27378839     AKia    G    A        0      0        2 
  10  chr10_27378839     AOna    G    A        0      0        2 
  10  chr10_27378839     ASom    G    A        0      0        2 
  10  chr10_27378839     HCab    G    A        0      0        2 
  10  chr10_27378839     HPrz    G    A        0      0        2 
  10  chr10_27378839     ZBoe    G    A        0      0        2 
  10  chr10_27378839     ZGre    G    A        1      2        2 
  10  chr10_27378839     ZHar    G    A        0      0        2 
  10  chr10_27378839   Sample    G    A        0      0        2 
  10  chr10_27385583     AAsi    C    T        0      0        2 
  10  chr10_27385583     AKia    C    T      0.5      1        2 
  10  chr10_27385583     AOna    C    T        0      0        2 
  10  chr10_27385583     ASom    C    T        0      0        2 
  10  chr10_27385583     HCab    C    T        0      0        2 
  10  chr10_27385583     HPrz    C    T        0      0        2 
  10  chr10_27385583     ZBoe    C    T        0      0        2 
  10  chr10_27385583     ZGre    C    T        0      0        2 
  10  chr10_27385583     ZHar    C    T        0      0        2 
  10  chr10_27385583   Sample    C    T        0      0        2 
  10  chr10_27389629     AAsi    A    G        0      0        2 
  10  chr10_27389629     AKia    A    G      0.5      1        2 
  10  chr10_27389629     AOna    A    G        0      0        2 
  10  chr10_27389629     ASom    A    G        0      0        2 
  10  chr10_27389629     HCab    A    G        0      0        2 
  10  chr10_27389629     HPrz    A    G        0      0        2 
  10  chr10_27389629     ZBoe    A    G        1      2        2 
  10  chr10_27389629     ZGre    A    G        1      2        2 
  10  chr10_27389629     ZHar    A    G        1      2        2 
  10  chr10_27389629   Sample    A    G        0      0        2 
  10  chr10_27399129     AAsi    T    A        0      0        2 
  10  chr10_27399129     AKia    T    A        0      0        2 
  10  chr10_27399129     AOna    T    A        0      0        2 
  10  chr10_27399129     ASom    T    A        0      0        2 
  10  chr10_27399129     HCab    T    A        0      0        2 
  10  chr10_27399129     HPrz    T    A        0      0        2 
  10  chr10_27399129     ZBoe    T    A        0      0        2 
  10  chr10_27399129     ZGre    T    A        0      0        2 
  10  chr10_27399129     ZHar    T    A        1      2        2 
  10  chr10_27399129   Sample    T    A        0      0        2 
  10  chr10_27399563     AAsi    T    C        0      0        2 
  10  chr10_27399563     AKia    T    C        0      0        2 
  10  chr10_27399563     AOna    T    C        0      0        2 
  10  chr10_27399563     ASom    T    C        0      0        2 
  10  chr10_27399563     HCab    T    C        1      2        2 
  10  chr10_27399563     HPrz    T    C        1      2        2 
  10  chr10_27399563     ZBoe    T    C        0      0        2 
  10  chr10_27399563     ZGre    T    C        0      0        2 
  10  chr10_27399563     ZHar    T    C        0      0        2 
  10  chr10_27399563   Sample    T    C        0      0        2 
  10  chr10_27401409     AAsi    A    G        0      0        2 
  10  chr10_27401409     AKia    A    G        0      0        2 
  10  chr10_27401409     AOna    A    G        0      0        2 
  10  chr10_27401409     ASom    A    G        0      0        2 
  10  chr10_27401409     HCab    A    G        0      0        2 
  10  chr10_27401409     HPrz    A    G        0      0        2 
  10  chr10_27401409     ZBoe    A    G        0      0        2 
  10  chr10_27401409     ZGre    A    G        0      0        2 
  10  chr10_27401409     ZHar    A    G        1      2        2 
  10  chr10_27401409   Sample    A    G        0      0        2 
  10  chr10_27402410     AAsi    G    C        0      0        2 
  10  chr10_27402410     AKia    G    C        0      0        2 
  10  chr10_27402410     AOna    G    C        0      0        2 
  10  chr10_27402410     ASom    G    C        0      0        2 
  10  chr10_27402410     HCab    G    C        0      0        2 
  10  chr10_27402410     HPrz    G    C        0      0        2 
  10  chr10_27402410     ZBoe    G    C        0      0        2 
  10  chr10_27402410     ZGre    G    C        0      0        2 
  10  chr10_27402410     ZHar    G    C        1      2        2 
  10  chr10_27402410   Sample    G    C        0      0        2 
  10  chr10_27404624     AAsi    T    G        0      0        2 
  10  chr10_27404624     AKia    T    G        0      0        2 
  10  chr10_27404624     AOna    T    G        0      0        2 
  10  chr10_27404624     ASom    T    G        0      0        2 
  10  chr10_27404624     HCab    T    G        0      0        2 
  10  chr10_27404624     HPrz    T    G        0      0        2 
  10  chr10_27404624     ZBoe    T    G        1      2        2 
  10  chr10_27404624     ZGre    T    G        0      0        2 
  10  chr10_27404624     ZHar    T    G        0      0        2 
  10  chr10_27404624   Sample    T    G        0      0        2 
  10  chr10_27408102     AAsi    T    C        0      0        2 
  10  chr10_27408102     AKia    T    C        0      0        2 
  10  chr10_27408102     AOna    T    C        0      0        2 
  10  chr10_27408102     ASom    T    C        0      0        2 
  10  chr10_27408102     HCab    T    C        1      2        2 
  10  chr10_27408102     HPrz    T    C        1      2        2 
  10  chr10_27408102     ZBoe    T    C        0      0        2 
  10  chr10_27408102     ZGre    T    C        0      0        2 
  10  chr10_27408102     ZHar    T    C        0      0        2 
  10  chr10_27408102   Sample    T    C        0      0        2 
  10  chr10_27408653     AAsi    A    G        0      0        2 
  10  chr10_27408653     AKia    A    G      0.5      1        2 
  10  chr10_27408653     AOna    A    G        0      0        2 
  10  chr10_27408653     ASom    A    G        0      0        2 
  10  chr10_27408653     HCab    A    G        1      2        2 
  10  chr10_27408653     HPrz    A    G        1      2        2 
  10  chr10_27408653     ZBoe    A    G        0      0        2 
  10  chr10_27408653     ZGre    A    G        0      0        2 
  10  chr10_27408653     ZHar    A    G        0      0        2 
  10  chr10_27408653   Sample    A    G        0      0        2 
  10  chr10_27443062     AAsi    T    G        0      0        2 
  10  chr10_27443062     AKia    T    G        0      0        2 
  10  chr10_27443062     AOna    T    G        0      0        2 
  10  chr10_27443062     ASom    T    G        0      0        2 
  10  chr10_27443062     HCab    T    G        0      0        2 
  10  chr10_27443062     HPrz    T    G        0      0        2 
  10  chr10_27443062     ZBoe    T    G      0.5      1        2 
  10  chr10_27443062     ZGre    T    G        0      0        2 
  10  chr10_27443062     ZHar    T    G        0      0        2 
  10  chr10_27443062   Sample    T    G        0      0        2 
  10  chr10_27465668     AAsi    T    C        0      0        2 
  10  chr10_27465668     AKia    T    C        0      0        2 
  10  chr10_27465668     AOna    T    C        0      0        2 
  10  chr10_27465668     ASom    T    C        0      0        2 
  10  chr10_27465668     HCab    T    C        0      0        2 
  10  chr10_27465668     HPrz    T    C        0      0        2 
  10  chr10_27465668     ZBoe    T    C        0      0        2 
  10  chr10_27465668     ZGre    T    C        0      0        2 
  10  chr10_27465668     ZHar    T    C        1      2        2 
  10  chr10_27465668   Sample    T    C        0      0        2 
  10  chr10_27467809     AAsi    G    A        0      0        2 
  10  chr10_27467809     AKia    G    A        0      0        2 
  10  chr10_27467809     AOna    G    A        0      0        2 
  10  chr10_27467809     ASom    G    A        0      0        2 
  10  chr10_27467809     HCab    G    A        0      0        2 
  10  chr10_27467809     HPrz    G    A        0      0        2 
  10  chr10_27467809     ZBoe    G    A        1      2        2 
  10  chr10_27467809     ZGre    G    A        0      0        2 
  10  chr10_27467809     ZHar    G    A        0      0        2 
  10  chr10_27467809   Sample    G    A        0      0        2 
  10  chr10_27489014     AAsi    A    G        0      0        2 
  10  chr10_27489014     AKia    A    G        0      0        2 
  10  chr10_27489014     AOna    A    G        0      0        2 
  10  chr10_27489014     ASom    A    G        0      0        2 
  10  chr10_27489014     HCab    A    G        0      0        2 
  10  chr10_27489014     HPrz    A    G        0      0        2 
  10  chr10_27489014     ZBoe    A    G        0      0        2 
  10  chr10_27489014     ZGre    A    G        1      2        2 
  10  chr10_27489014     ZHar    A    G        0      0        2 
  10  chr10_27489014   Sample    A    G        0      0        2 
  10  chr10_27491484     AAsi    G    A        1      2        2 
  10  chr10_27491484     AKia    G    A        0      0        2 
  10  chr10_27491484     AOna    G    A        0      0        2 
  10  chr10_27491484     ASom    G    A        1      2        2 
  10  chr10_27491484     HCab    G    A        0      0        2 
  10  chr10_27491484     HPrz    G    A        0      0        2 
  10  chr10_27491484     ZBoe    G    A        0      0        2 
  10  chr10_27491484     ZGre    G    A        0      0        2 
  10  chr10_27491484     ZHar    G    A        0      0        2 
  10  chr10_27491484   Sample    G    A        1      2        2 
  10  chr10_27503414     AAsi    T    C        0      0        2 
  10  chr10_27503414     AKia    T    C      0.5      1        2 
  10  chr10_27503414     AOna    T    C      0.5      1        2 
  10  chr10_27503414     ASom    T    C        0      0        2 
  10  chr10_27503414     HCab    T    C        0      0        2 
  10  chr10_27503414     HPrz    T    C        0      0        2 
  10  chr10_27503414     ZBoe    T    C        0      0        2 
  10  chr10_27503414     ZGre    T    C        0      0        2 
  10  chr10_27503414     ZHar    T    C        0      0        2 
  10  chr10_27503414   Sample    T    C        0      0        2 
  10  chr10_27541756     AAsi    A    T        1      2        2 
  10  chr10_27541756     AKia    A    T        0      0        2 
  10  chr10_27541756     AOna    A    T        0      0        2 
  10  chr10_27541756     ASom    A    T        1      2        2 
  10  chr10_27541756     HCab    A    T        0      0        2 
  10  chr10_27541756     HPrz    A    T        0      0        2 
  10  chr10_27541756     ZBoe    A    T        0      0        2 
  10  chr10_27541756     ZGre    A    T        0      0        2 
  10  chr10_27541756     ZHar    A    T        0      0        2 
  10  chr10_27541756   Sample    A    T        1      2        2 
  10  chr10_27544925     AAsi    A    G        0      0        2 
  10  chr10_27544925     AKia    A    G        0      0        2 
  10  chr10_27544925     AOna    A    G        0      0        2 
  10  chr10_27544925     ASom    A    G        0      0        2 
  10  chr10_27544925     HCab    A    G        0      0        2 
  10  chr10_27544925     HPrz    A    G        0      0        2 
  10  chr10_27544925     ZBoe    A    G      0.5      1        2 
  10  chr10_27544925     ZGre    A    G        0      0        2 
  10  chr10_27544925     ZHar    A    G        0      0        2 
  10  chr10_27544925   Sample    A    G        0      0        2 
  10  chr10_27550470     AAsi    T    G        0      0        2 
  10  chr10_27550470     AKia    T    G        0      0        2 
  10  chr10_27550470     AOna    T    G        0      0        2 
  10  chr10_27550470     ASom    T    G        0      0        2 
  10  chr10_27550470     HCab    T    G      0.5      1        2 
  10  chr10_27550470     HPrz    T    G        0      0        2 
  10  chr10_27550470     ZBoe    T    G        0      0        2 
  10  chr10_27550470     ZGre    T    G        0      0        2 
  10  chr10_27550470     ZHar    T    G        0      0        2 
  10  chr10_27550470   Sample    T    G        0      0        2 
  10  chr10_27566209     AAsi    C    T        0      0        2 
  10  chr10_27566209     AKia    C    T        0      0        2 
  10  chr10_27566209     AOna    C    T        0      0        2 
  10  chr10_27566209     ASom    C    T        0      0        2 
  10  chr10_27566209     HCab    C    T        0      0        2 
  10  chr10_27566209     HPrz    C    T        0      0        2 
  10  chr10_27566209     ZBoe    C    T      0.5      1        2 
  10  chr10_27566209     ZGre    C    T        0      0        2 
  10  chr10_27566209     ZHar    C    T        0      0        2 
  10  chr10_27566209   Sample    C    T        0      0        2 
  10  chr10_27575548     AAsi    C    A        0      0        2 
  10  chr10_27575548     AKia    C    A        0      0        2 
  10  chr10_27575548     AOna    C    A        0      0        2 
  10  chr10_27575548     ASom    C    A        0      0        2 
  10  chr10_27575548     HCab    C    A        1      2        2 
  10  chr10_27575548     HPrz    C    A        1      2        2 
  10  chr10_27575548     ZBoe    C    A        0      0        2 
  10  chr10_27575548     ZGre    C    A        0      0        2 
  10  chr10_27575548     ZHar    C    A        0      0        2 
  10  chr10_27575548   Sample    C    A        0      0        2 
  10  chr10_27576976     AAsi    G    C        0      0        2 
  10  chr10_27576976     AKia    G    C        0      0        2 
  10  chr10_27576976     AOna    G    C        0      0        2 
  10  chr10_27576976     ASom    G    C        0      0        2 
  10  chr10_27576976     HCab    G    C        1      2        2 
  10  chr10_27576976     HPrz    G    C        1      2        2 
  10  chr10_27576976     ZBoe    G    C        0      0        2 
  10  chr10_27576976     ZGre    G    C        0      0        2 
  10  chr10_27576976     ZHar    G    C        0      0        2 
  10  chr10_27576976   Sample    G    C        0      0        2 
  10  chr10_27583863     AAsi    T    G        0      0        2 
  10  chr10_27583863     AKia    T    G        0      0        2 
  10  chr10_27583863     AOna    T    G        0      0        2 
  10  chr10_27583863     ASom    T    G        0      0        2 
  10  chr10_27583863     HCab    T    G        1      2        2 
  10  chr10_27583863     HPrz    T    G        1      2        2 
  10  chr10_27583863     ZBoe    T    G        0      0        2 
  10  chr10_27583863     ZGre    T    G        0      0        2 
  10  chr10_27583863     ZHar    T    G        0      0        2 
  10  chr10_27583863   Sample    T    G        0      0        2 
  10  chr10_27584800     AAsi    A    G        0      0        2 
  10  chr10_27584800     AKia    A    G        0      0        2 
  10  chr10_27584800     AOna    A    G        0      0        2 
  10  chr10_27584800     ASom    A    G        0      0        2 
  10  chr10_27584800     HCab    A    G        0      0        2 
  10  chr10_27584800     HPrz    A    G        0      0        2 
  10  chr10_27584800     ZBoe    A    G        0      0        2 
  10  chr10_27584800     ZGre    A    G        1      2        2 
  10  chr10_27584800     ZHar    A    G        0      0        2 
  10  chr10_27584800   Sample    A    G        0      0        2 
  10  chr10_27588030     AAsi    A    G        0      0        2 
  10  chr10_27588030     AKia    A    G        0      0        2 
  10  chr10_27588030     AOna    A    G        0      0        2 
  10  chr10_27588030     ASom    A    G        0      0        2 
  10  chr10_27588030     HCab    A    G        0      0        2 
  10  chr10_27588030     HPrz    A    G        0      0        2 
  10  chr10_27588030     ZBoe    A    G        0      0        2 
  10  chr10_27588030     ZGre    A    G        1      2        2 
  10  chr10_27588030     ZHar    A    G        0      0        2 
  10  chr10_27588030   Sample    A    G        0      0        2 
  10  chr10_27589731     AAsi    T    C        0      0        2 
  10  chr10_27589731     AKia    T    C        1      2        2 
  10  chr10_27589731     AOna    T    C        0      0        2 
  10  chr10_27589731     ASom    T    C        0      0        2 
  10  chr10_27589731     HCab    T    C        0      0        2 
  10  chr10_27589731     HPrz    T    C        0      0        2 
  10  chr10_27589731     ZBoe    T    C        0      0        2 
  10  chr10_27589731     ZGre    T    C        0      0        2 
  10  chr10_27589731     ZHar    T    C        0      0        2 
  10  chr10_27589731   Sample    T    C        0      0        2 
  10  chr10_27590453     AAsi    C    T        0      0        2 
  10  chr10_27590453     AKia    C    T        0      0        2 
  10  chr10_27590453     AOna    C    T        1      2        2 
  10  chr10_27590453     ASom    C    T        0      0        2 
  10  chr10_27590453     HCab    C    T        0      0        2 
  10  chr10_27590453     HPrz    C    T        0      0        2 
  10  chr10_27590453     ZBoe    C    T        0      0        2 
  10  chr10_27590453     ZGre    C    T        0      0        2 
  10  chr10_27590453     ZHar    C    T        0      0        2 
  10  chr10_27590453   Sample    C    T        0      0        2 
  10  chr10_27596387     AAsi    G    A        0      0        2 
  10  chr10_27596387     AKia    G    A        1      2        2 
  10  chr10_27596387     AOna    G    A        1      2        2 
  10  chr10_27596387     ASom    G    A        0      0        2 
  10  chr10_27596387     HCab    G    A        0      0        2 
  10  chr10_27596387     HPrz    G    A        0      0        2 
  10  chr10_27596387     ZBoe    G    A        0      0        2 
  10  chr10_27596387     ZGre    G    A        0      0        2 
  10  chr10_27596387     ZHar    G    A        0      0        2 
  10  chr10_27596387   Sample    G    A        0      0        2 
  10  chr10_27605303     AAsi    C    T        1      2        2 
  10  chr10_27605303     AKia    C    T        0      0        2 
  10  chr10_27605303     AOna    C    T        0      0        2 
  10  chr10_27605303     ASom    C    T        0      0        2 
  10  chr10_27605303     HCab    C    T        0      0        2 
  10  chr10_27605303     HPrz    C    T        0      0        2 
  10  chr10_27605303     ZBoe    C    T        0      0        2 
  10  chr10_27605303     ZGre    C    T        0      0        2 
  10  chr10_27605303     ZHar    C    T        0      0        2 
  10  chr10_27605303   Sample    C    T        1      2        2 
  10  chr10_27609675     AAsi    A    G        0      0        2 
  10  chr10_27609675     AKia    A    G        0      0        2 
  10  chr10_27609675     AOna    A    G        0      0        2 
  10  chr10_27609675     ASom    A    G        0      0        2 
  10  chr10_27609675     HCab    A    G        0      0        2 
  10  chr10_27609675     HPrz    A    G        0      0        2 
  10  chr10_27609675     ZBoe    A    G      0.5      1        2 
  10  chr10_27609675     ZGre    A    G        0      0        2 
  10  chr10_27609675     ZHar    A    G        0      0        2 
  10  chr10_27609675   Sample    A    G        0      0        2 
  10  chr10_27612997     AAsi    A    G        0      0        2 
  10  chr10_27612997     AKia    A    G        0      0        2 
  10  chr10_27612997     AOna    A    G        0      0        2 
  10  chr10_27612997     ASom    A    G        0      0        2 
  10  chr10_27612997     HCab    A    G        0      0        2 
  10  chr10_27612997     HPrz    A    G        0      0        2 
  10  chr10_27612997     ZBoe    A    G        0      0        2 
  10  chr10_27612997     ZGre    A    G        0      0        2 
  10  chr10_27612997     ZHar    A    G        1      2        2 
  10  chr10_27612997   Sample    A    G        0      0        2 
  10  chr10_27621083     AAsi    C    A        0      0        2 
  10  chr10_27621083     AKia    C    A        0      0        2 
  10  chr10_27621083     AOna    C    A        1      2        2 
  10  chr10_27621083     ASom    C    A        0      0        2 
  10  chr10_27621083     HCab    C    A        0      0        2 
  10  chr10_27621083     HPrz    C    A        0      0        2 
  10  chr10_27621083     ZBoe    C    A        0      0        2 
  10  chr10_27621083     ZGre    C    A        0      0        2 
  10  chr10_27621083     ZHar    C    A        0      0        2 
  10  chr10_27621083   Sample    C    A        0      0        2 
  10  chr10_27623531     AAsi    C    T        0      0        2 
  10  chr10_27623531     AKia    C    T        0      0        2 
  10  chr10_27623531     AOna    C    T        0      0        2 
  10  chr10_27623531     ASom    C    T        0      0        2 
  10  chr10_27623531     HCab    C    T      0.5      1        2 
  10  chr10_27623531     HPrz    C    T        0      0        2 
  10  chr10_27623531     ZBoe    C    T        0      0        2 
  10  chr10_27623531     ZGre    C    T        0      0        2 
  10  chr10_27623531     ZHar    C    T        0      0        2 
  10  chr10_27623531   Sample    C    T        0      0        2 
  10  chr10_27624094     AAsi    A    G        0      0        2 
  10  chr10_27624094     AKia    A    G        0      0        2 
  10  chr10_27624094     AOna    A    G        0      0        2 
  10  chr10_27624094     ASom    A    G        0      0        2 
  10  chr10_27624094     HCab    A    G        0      0        2 
  10  chr10_27624094     HPrz    A    G        0      0        2 
  10  chr10_27624094     ZBoe    A    G        1      2        2 
  10  chr10_27624094     ZGre    A    G        0      0        2 
  10  chr10_27624094     ZHar    A    G        0      0        2 
  10  chr10_27624094   Sample    A    G        0      0        2 
  10  chr10_27629493     AAsi    G    T        1      2        2 
  10  chr10_27629493     AKia    G    T        0      0        2 
  10  chr10_27629493     AOna    G    T        0      0        2 
  10  chr10_27629493     ASom    G    T        1      2        2 
  10  chr10_27629493     HCab    G    T        0      0        2 
  10  chr10_27629493     HPrz    G    T        0      0        2 
  10  chr10_27629493     ZBoe    G    T        0      0        2 
  10  chr10_27629493     ZGre    G    T        0      0        2 
  10  chr10_27629493     ZHar    G    T        0      0        2 
  10  chr10_27629493   Sample    G    T        1      2        2 
  10  chr10_27632352     AAsi    C    G        0      0        2 
  10  chr10_27632352     AKia    C    G        0      0        2 
  10  chr10_27632352     AOna    C    G        0      0        2 
  10  chr10_27632352     ASom    C    G        0      0        2 
  10  chr10_27632352     HCab    C    G        0      0        2 
  10  chr10_27632352     HPrz    C    G        0      0        2 
  10  chr10_27632352     ZBoe    C    G      0.5      1        2 
  10  chr10_27632352     ZGre    C    G        0      0        2 
  10  chr10_27632352     ZHar    C    G        0      0        2 
  10  chr10_27632352   Sample    C    G        0      0        2 
  10  chr10_27632358     AAsi    G    A        0      0        2 
  10  chr10_27632358     AKia    G    A        1      2        2 
  10  chr10_27632358     AOna    G    A        1      2        2 
  10  chr10_27632358     ASom    G    A        0      0        2 
  10  chr10_27632358     HCab    G    A        0      0        2 
  10  chr10_27632358     HPrz    G    A        0      0        2 
  10  chr10_27632358     ZBoe    G    A        0      0        2 
  10  chr10_27632358     ZGre    G    A        0      0        2 
  10  chr10_27632358     ZHar    G    A        0      0        2 
  10  chr10_27632358   Sample    G    A        0      0        2 
  10  chr10_27649334     AAsi    A    G        0      0        2 
  10  chr10_27649334     AKia    A    G        0      0        2 
  10  chr10_27649334     AOna    A    G        0      0        2 
  10  chr10_27649334     ASom    A    G        0      0        2 
  10  chr10_27649334     HCab    A    G        0      0        2 
  10  chr10_27649334     HPrz    A    G        0      0        2 
  10  chr10_27649334     ZBoe    A    G      0.5      1        2 
  10  chr10_27649334     ZGre    A    G        0      0        2 
  10  chr10_27649334     ZHar    A    G        0      0        2 
  10  chr10_27649334   Sample    A    G        1      2        2 
  10  chr10_27652471     AAsi    T    C        0      0        2 
  10  chr10_27652471     AKia    T    C      0.5      1        2 
  10  chr10_27652471     AOna    T    C        0      0        2 
  10  chr10_27652471     ASom    T    C        0      0        2 
  10  chr10_27652471     HCab    T    C        0      0        2 
  10  chr10_27652471     HPrz    T    C        0      0        2 
  10  chr10_27652471     ZBoe    T    C        0      0        2 
  10  chr10_27652471     ZGre    T    C        0      0        2 
  10  chr10_27652471     ZHar    T    C        0      0        2 
  10  chr10_27652471   Sample    T    C        0      0        2 
  10  chr10_27663342     AAsi    T    C        0      0        2 
  10  chr10_27663342     AKia    T    C        0      0        2 
  10  chr10_27663342     AOna    T    C        0      0        2 
  10  chr10_27663342     ASom    T    C        0      0        2 
  10  chr10_27663342     HCab    T    C        0      0        2 
  10  chr10_27663342     HPrz    T    C      0.5      1        2 
  10  chr10_27663342     ZBoe    T    C        0      0        2 
  10  chr10_27663342     ZGre    T    C        0      0        2 
  10  chr10_27663342     ZHar    T    C        0      0        2 
  10  chr10_27663342   Sample    T    C        0      0        2 
  10  chr10_27665458     AAsi    T    A        0      0        2 
  10  chr10_27665458     AKia    T    A        0      0        2 
  10  chr10_27665458     AOna    T    A        0      0        2 
  10  chr10_27665458     ASom    T    A        0      0        2 
  10  chr10_27665458     HCab    T    A        1      2        2 
  10  chr10_27665458     HPrz    T    A        1      2        2 
  10  chr10_27665458     ZBoe    T    A        0      0        2 
  10  chr10_27665458     ZGre    T    A        0      0        2 
  10  chr10_27665458     ZHar    T    A        0      0        2 
  10  chr10_27665458   Sample    T    A        0      0        2 
  10  chr10_27670264     AAsi    A    G        0      0        2 
  10  chr10_27670264     AKia    A    G        1      2        2 
  10  chr10_27670264     AOna    A    G        0      0        2 
  10  chr10_27670264     ASom    A    G        0      0        2 
  10  chr10_27670264     HCab    A    G        0      0        2 
  10  chr10_27670264     HPrz    A    G        0      0        2 
  10  chr10_27670264     ZBoe    A    G        0      0        2 
  10  chr10_27670264     ZGre    A    G        0      0        2 
  10  chr10_27670264     ZHar    A    G        0      0        2 
  10  chr10_27670264   Sample    A    G        0      0        2 
  10  chr10_27672397     AAsi    G    A        0      0        2 
  10  chr10_27672397     AKia    G    A        0      0        2 
  10  chr10_27672397     AOna    G    A        0      0        2 
  10  chr10_27672397     ASom    G    A        0      0        2 
  10  chr10_27672397     HCab    G    A        1      2        2 
  10  chr10_27672397     HPrz    G    A        1      2        2 
  10  chr10_27672397     ZBoe    G    A        0      0        2 
  10  chr10_27672397     ZGre    G    A        0      0        2 
  10  chr10_27672397     ZHar    G    A        0      0        2 
  10  chr10_27672397   Sample    G    A        0      0        2 
  10  chr10_27672988     AAsi    A    G        0      0        2 
  10  chr10_27672988     AKia    A    G        0      0        2 
  10  chr10_27672988     AOna    A    G        0      0        2 
  10  chr10_27672988     ASom    A    G        0      0        2 
  10  chr10_27672988     HCab    A    G        0      0        2 
  10  chr10_27672988     HPrz    A    G      0.5      1        2 
  10  chr10_27672988     ZBoe    A    G        0      0        2 
  10  chr10_27672988     ZGre    A    G        0      0        2 
  10  chr10_27672988     ZHar    A    G        0      0        2 
  10  chr10_27672988   Sample    A    G        0      0        2 
  10  chr10_27673805     AAsi    T    C        0      0        2 
  10  chr10_27673805     AKia    T    C        0      0        2 
  10  chr10_27673805     AOna    T    C        0      0        2 
  10  chr10_27673805     ASom    T    C        0      0        2 
  10  chr10_27673805     HCab    T    C        1      2        2 
  10  chr10_27673805     HPrz    T    C        1      2        2 
  10  chr10_27673805     ZBoe    T    C        0      0        2 
  10  chr10_27673805     ZGre    T    C        0      0        2 
  10  chr10_27673805     ZHar    T    C        0      0        2 
  10  chr10_27673805   Sample    T    C        0      0        2 
  10  chr10_27676137     AAsi    T    C        0      0        2 
  10  chr10_27676137     AKia    T    C        0      0        2 
  10  chr10_27676137     AOna    T    C        0      0        2 
  10  chr10_27676137     ASom    T    C        0      0        2 
  10  chr10_27676137     HCab    T    C        1      2        2 
  10  chr10_27676137     HPrz    T    C        1      2        2 
  10  chr10_27676137     ZBoe    T    C        0      0        2 
  10  chr10_27676137     ZGre    T    C        0      0        2 
  10  chr10_27676137     ZHar    T    C        1      2        2 
  10  chr10_27676137   Sample    T    C        0      0        2 
  10  chr10_27677307     AAsi    T    C        0      0        2 
  10  chr10_27677307     AKia    T    C        0      0        2 
  10  chr10_27677307     AOna    T    C        1      2        2 
  10  chr10_27677307     ASom    T    C        0      0        2 
  10  chr10_27677307     HCab    T    C        0      0        2 
  10  chr10_27677307     HPrz    T    C        0      0        2 
  10  chr10_27677307     ZBoe    T    C        0      0        2 
  10  chr10_27677307     ZGre    T    C        0      0        2 
  10  chr10_27677307     ZHar    T    C        0      0        2 
  10  chr10_27677307   Sample    T    C        0      0        2 
  10  chr10_27683658     AAsi    G    A        0      0        2 
  10  chr10_27683658     AKia    G    A      0.5      1        2 
  10  chr10_27683658     AOna    G    A        0      0        2 
  10  chr10_27683658     ASom    G    A        0      0        2 
  10  chr10_27683658     HCab    G    A        0      0        2 
  10  chr10_27683658     HPrz    G    A        0      0        2 
  10  chr10_27683658     ZBoe    G    A        0      0        2 
  10  chr10_27683658     ZGre    G    A        0      0        2 
  10  chr10_27683658     ZHar    G    A        0      0        2 
  10  chr10_27683658   Sample    G    A        0      0        2 
  10  chr10_27683963     AAsi    A    G        0      0        2 
  10  chr10_27683963     AKia    A    G        0      0        2 
  10  chr10_27683963     AOna    A    G        1      2        2 
  10  chr10_27683963     ASom    A    G        0      0        2 
  10  chr10_27683963     HCab    A    G        0      0        2 
  10  chr10_27683963     HPrz    A    G        0      0        2 
  10  chr10_27683963     ZBoe    A    G        0      0        2 
  10  chr10_27683963     ZGre    A    G        0      0        2 
  10  chr10_27683963     ZHar    A    G        0      0        2 
  10  chr10_27683963   Sample    A    G        0      0        2 
  10  chr10_27697221     AAsi    A    T        0      0        2 
  10  chr10_27697221     AKia    A    T        0      0        2 
  10  chr10_27697221     AOna    A    T        0      0        2 
  10  chr10_27697221     ASom    A    T        0      0        2 
  10  chr10_27697221     HCab    A    T        0      0        2 
  10  chr10_27697221     HPrz    A    T        0      0        2 
  10  chr10_27697221     ZBoe    A    T      0.5      1        2 
  10  chr10_27697221     ZGre    A    T        0      0        2 
  10  chr10_27697221     ZHar    A    T        1      2        2 
  10  chr10_27697221   Sample    A    T        0      0        2 
  10  chr10_27702776     AAsi    C    A        0      0        2 
  10  chr10_27702776     AKia    C    A        0      0        2 
  10  chr10_27702776     AOna    C    A        0      0        2 
  10  chr10_27702776     ASom    C    A        0      0        2 
  10  chr10_27702776     HCab    C    A        1      2        2 
  10  chr10_27702776     HPrz    C    A      0.5      1        2 
  10  chr10_27702776     ZBoe    C    A        0      0        2 
  10  chr10_27702776     ZGre    C    A        0      0        2 
  10  chr10_27702776     ZHar    C    A        0      0        2 
  10  chr10_27702776   Sample    C    A        0      0        2 
  10  chr10_27703484     AAsi    A    G        0      0        2 
  10  chr10_27703484     AKia    A    G        0      0        2 
  10  chr10_27703484     AOna    A    G        0      0        2 
  10  chr10_27703484     ASom    A    G        0      0        2 
  10  chr10_27703484     HCab    A    G        0      0        2 
  10  chr10_27703484     HPrz    A    G      0.5      1        2 
  10  chr10_27703484     ZBoe    A    G        0      0        2 
  10  chr10_27703484     ZGre    A    G        0      0        2 
  10  chr10_27703484     ZHar    A    G        0      0        2 
  10  chr10_27703484   Sample    A    G        0      0        2 
  10  chr10_27708483     AAsi    C    T        0      0        2 
  10  chr10_27708483     AKia    C    T        0      0        2 
  10  chr10_27708483     AOna    C    T        0      0        2 
  10  chr10_27708483     ASom    C    T        1      2        2 
  10  chr10_27708483     HCab    C    T        0      0        2 
  10  chr10_27708483     HPrz    C    T        0      0        2 
  10  chr10_27708483     ZBoe    C    T        0      0        2 
  10  chr10_27708483     ZGre    C    T        0      0        2 
  10  chr10_27708483     ZHar    C    T        0      0        2 
  10  chr10_27708483   Sample    C    T        0      0        2 
  10  chr10_27710459     AAsi    C    T        0      0        2 
  10  chr10_27710459     AKia    C    T        0      0        2 
  10  chr10_27710459     AOna    C    T        0      0        2 
  10  chr10_27710459     ASom    C    T        0      0        2 
  10  chr10_27710459     HCab    C    T        1      2        2 
  10  chr10_27710459     HPrz    C    T        1      2        2 
  10  chr10_27710459     ZBoe    C    T        0      0        2 
  10  chr10_27710459     ZGre    C    T        0      0        2 
  10  chr10_27710459     ZHar    C    T        0      0        2 
  10  chr10_27710459   Sample    C    T        0      0        2 
  10  chr10_27711893     AAsi    C    G        0      0        2 
  10  chr10_27711893     AKia    C    G        0      0        2 
  10  chr10_27711893     AOna    C    G        0      0        2 
  10  chr10_27711893     ASom    C    G        0      0        2 
  10  chr10_27711893     HCab    C    G        1      2        2 
  10  chr10_27711893     HPrz    C    G        1      2        2 
  10  chr10_27711893     ZBoe    C    G        0      0        2 
  10  chr10_27711893     ZGre    C    G        0      0        2 
  10  chr10_27711893     ZHar    C    G        0      0        2 
  10  chr10_27711893   Sample    C    G        0      0        2 
  10  chr10_27719362     AAsi    A    G        0      0        2 
  10  chr10_27719362     AKia    A    G        0      0        2 
  10  chr10_27719362     AOna    A    G        0      0        2 
  10  chr10_27719362     ASom    A    G        0      0        2 
  10  chr10_27719362     HCab    A    G        0      0        2 
  10  chr10_27719362     HPrz    A    G        0      0        2 
  10  chr10_27719362     ZBoe    A    G        1      2        2 
  10  chr10_27719362     ZGre    A    G        0      0        2 
  10  chr10_27719362     ZHar    A    G        0      0        2 
  10  chr10_27719362   Sample    A    G        0      0        2 
  10  chr10_27728964     AAsi    T    C        1      2        2 
  10  chr10_27728964     AKia    T    C        0      0        2 
  10  chr10_27728964     AOna    T    C        0      0        2 
  10  chr10_27728964     ASom    T    C        1      2        2 
  10  chr10_27728964     HCab    T    C        0      0        2 
  10  chr10_27728964     HPrz    T    C        0      0        2 
  10  chr10_27728964     ZBoe    T    C        0      0        2 
  10  chr10_27728964     ZGre    T    C        0      0        2 
  10  chr10_27728964     ZHar    T    C        0      0        2 
  10  chr10_27728964   Sample    T    C        1      2        2 
  10  chr10_27734229     AAsi    C    A        0      0        2 
  10  chr10_27734229     AKia    C    A        0      0        2 
  10  chr10_27734229     AOna    C    A        0      0        2 
  10  chr10_27734229     ASom    C    A        0      0        2 
  10  chr10_27734229     HCab    C    A        0      0        2 
  10  chr10_27734229     HPrz    C    A        0      0        2 
  10  chr10_27734229     ZBoe    C    A        0      0        2 
  10  chr10_27734229     ZGre    C    A        1      2        2 
  10  chr10_27734229     ZHar    C    A        0      0        2 
  10  chr10_27734229   Sample    C    A        0      0        2 
  10  chr10_27734931     AAsi    C    G        0      0        2 
  10  chr10_27734931     AKia    C    G        0      0        2 
  10  chr10_27734931     AOna    C    G        0      0        2 
  10  chr10_27734931     ASom    C    G        0      0        2 
  10  chr10_27734931     HCab    C    G        1      2        2 
  10  chr10_27734931     HPrz    C    G        1      2        2 
  10  chr10_27734931     ZBoe    C    G        0      0        2 
  10  chr10_27734931     ZGre    C    G        0      0        2 
  10  chr10_27734931     ZHar    C    G        0      0        2 
  10  chr10_27734931   Sample    C    G        0      0        2 
  10  chr10_27746105     AAsi    T    C        0      0        2 
  10  chr10_27746105     AKia    T    C        1      2        2 
  10  chr10_27746105     AOna    T    C        0      0        2 
  10  chr10_27746105     ASom    T    C        0      0        2 
  10  chr10_27746105     HCab    T    C        0      0        2 
  10  chr10_27746105     HPrz    T    C        0      0        2 
  10  chr10_27746105     ZBoe    T    C        0      0        2 
  10  chr10_27746105     ZGre    T    C        0      0        2 
  10  chr10_27746105     ZHar    T    C        0      0        2 
  10  chr10_27746105   Sample    T    C        0      0        2 
  10  chr10_27758688     AAsi    T    C        0      0        2 
  10  chr10_27758688     AKia    T    C        0      0        2 
  10  chr10_27758688     AOna    T    C        0      0        2 
  10  chr10_27758688     ASom    T    C        0      0        2 
  10  chr10_27758688     HCab    T    C        0      0        2 
  10  chr10_27758688     HPrz    T    C        0      0        2 
  10  chr10_27758688     ZBoe    T    C        0      0        2 
  10  chr10_27758688     ZGre    T    C        0      0        2 
  10  chr10_27758688     ZHar    T    C        1      2        2 
  10  chr10_27758688   Sample    T    C        0      0        2 
  10  chr10_27760281     AAsi    T    A        0      0        2 
  10  chr10_27760281     AKia    T    A        0      0        2 
  10  chr10_27760281     AOna    T    A        0      0        2 
  10  chr10_27760281     ASom    T    A        0      0        2 
  10  chr10_27760281     HCab    T    A        0      0        2 
  10  chr10_27760281     HPrz    T    A        0      0        2 
  10  chr10_27760281     ZBoe    T    A        0      0        2 
  10  chr10_27760281     ZGre    T    A        1      2        2 
  10  chr10_27760281     ZHar    T    A        0      0        2 
  10  chr10_27760281   Sample    T    A        0      0        2 
  10  chr10_27761229     AAsi    C    T        0      0        2 
  10  chr10_27761229     AKia    C    T        0      0        2 
  10  chr10_27761229     AOna    C    T        0      0        2 
  10  chr10_27761229     ASom    C    T        0      0        2 
  10  chr10_27761229     HCab    C    T        1      2        2 
  10  chr10_27761229     HPrz    C    T        1      2        2 
  10  chr10_27761229     ZBoe    C    T        0      0        2 
  10  chr10_27761229     ZGre    C    T        0      0        2 
  10  chr10_27761229     ZHar    C    T        0      0        2 
  10  chr10_27761229   Sample    C    T        0      0        2 
  10  chr10_27781844     AAsi    G    C        0      0        2 
  10  chr10_27781844     AKia    G    C        0      0        2 
  10  chr10_27781844     AOna    G    C        0      0        2 
  10  chr10_27781844     ASom    G    C        0      0        2 
  10  chr10_27781844     HCab    G    C        1      2        2 
  10  chr10_27781844     HPrz    G    C        1      2        2 
  10  chr10_27781844     ZBoe    G    C        0      0        2 
  10  chr10_27781844     ZGre    G    C        0      0        2 
  10  chr10_27781844     ZHar    G    C        0      0        2 
  10  chr10_27781844   Sample    G    C        0      0        2 
  10  chr10_27787511     AAsi    T    C        0      0        2 
  10  chr10_27787511     AKia    T    C        0      0        2 
  10  chr10_27787511     AOna    T    C        0      0        2 
  10  chr10_27787511     ASom    T    C        0      0        2 
  10  chr10_27787511     HCab    T    C      0.5      1        2 
  10  chr10_27787511     HPrz    T    C        0      0        2 
  10  chr10_27787511     ZBoe    T    C        0      0        2 
  10  chr10_27787511     ZGre    T    C        0      0        2 
  10  chr10_27787511     ZHar    T    C        0      0        2 
  10  chr10_27787511   Sample    T    C        0      0        2 
  10  chr10_27815249     AAsi    A    G        0      0        2 
  10  chr10_27815249     AKia    A    G        0      0        2 
  10  chr10_27815249     AOna    A    G        0      0        2 
  10  chr10_27815249     ASom    A    G        0      0        2 
  10  chr10_27815249     HCab    A    G        0      0        2 
  10  chr10_27815249     HPrz    A    G        0      0        2 
  10  chr10_27815249     ZBoe    A    G        0      0        2 
  10  chr10_27815249     ZGre    A    G        1      2        2 
  10  chr10_27815249     ZHar    A    G        0      0        2 
  10  chr10_27815249   Sample    A    G        0      0        2 
  10  chr10_27823322     AAsi    A    C        1      2        2 
  10  chr10_27823322     AKia    A    C        0      0        2 
  10  chr10_27823322     AOna    A    C        0      0        2 
  10  chr10_27823322     ASom    A    C        1      2        2 
  10  chr10_27823322     HCab    A    C        0      0        2 
  10  chr10_27823322     HPrz    A    C        0      0        2 
  10  chr10_27823322     ZBoe    A    C        0      0        2 
  10  chr10_27823322     ZGre    A    C        0      0        2 
  10  chr10_27823322     ZHar    A    C        0      0        2 
  10  chr10_27823322   Sample    A    C        1      2        2 
  10  chr10_27823516     AAsi    A    G        0      0        2 
  10  chr10_27823516     AKia    A    G        0      0        2 
  10  chr10_27823516     AOna    A    G        0      0        2 
  10  chr10_27823516     ASom    A    G        0      0        2 
  10  chr10_27823516     HCab    A    G        0      0        2 
  10  chr10_27823516     HPrz    A    G        0      0        2 
  10  chr10_27823516     ZBoe    A    G      0.5      1        2 
  10  chr10_27823516     ZGre    A    G        0      0        2 
  10  chr10_27823516     ZHar    A    G        0      0        2 
  10  chr10_27823516   Sample    A    G        0      0        2 
  10  chr10_27823610     AAsi    C    T        1      2        2 
  10  chr10_27823610     AKia    C    T        1      2        2 
  10  chr10_27823610     AOna    C    T        1      2        2 
  10  chr10_27823610     ASom    C    T        1      2        2 
  10  chr10_27823610     HCab    C    T        0      0        2 
  10  chr10_27823610     HPrz    C    T        0      0        2 
  10  chr10_27823610     ZBoe    C    T        0      0        2 
  10  chr10_27823610     ZGre    C    T        0      0        2 
  10  chr10_27823610     ZHar    C    T        0      0        2 
  10  chr10_27823610   Sample    C    T        1      2        2 
  10  chr10_27826143     AAsi    A    G        0      0        2 
  10  chr10_27826143     AKia    A    G        0      0        2 
  10  chr10_27826143     AOna    A    G        0      0        2 
  10  chr10_27826143     ASom    A    G        1      2        2 
  10  chr10_27826143     HCab    A    G        0      0        2 
  10  chr10_27826143     HPrz    A    G        0      0        2 
  10  chr10_27826143     ZBoe    A    G        0      0        2 
  10  chr10_27826143     ZGre    A    G        0      0        2 
  10  chr10_27826143     ZHar    A    G        0      0        2 
  10  chr10_27826143   Sample    A    G        0      0        2 
  10  chr10_27833390     AAsi    A    C        0      0        2 
  10  chr10_27833390     AKia    A    C        0      0        2 
  10  chr10_27833390     AOna    A    C        0      0        2 
  10  chr10_27833390     ASom    A    C        0      0        2 
  10  chr10_27833390     HCab    A    C        1      2        2 
  10  chr10_27833390     HPrz    A    C        1      2        2 
  10  chr10_27833390     ZBoe    A    C        0      0        2 
  10  chr10_27833390     ZGre    A    C        0      0        2 
  10  chr10_27833390     ZHar    A    C        0      0        2 
  10  chr10_27833390   Sample    A    C        0      0        2 
  10  chr10_27836175     AAsi    C    G        0      0        2 
  10  chr10_27836175     AKia    C    G      0.5      1        2 
  10  chr10_27836175     AOna    C    G        0      0        2 
  10  chr10_27836175     ASom    C    G        0      0        2 
  10  chr10_27836175     HCab    C    G        0      0        2 
  10  chr10_27836175     HPrz    C    G        0      0        2 
  10  chr10_27836175     ZBoe    C    G        0      0        2 
  10  chr10_27836175     ZGre    C    G        0      0        2 
  10  chr10_27836175     ZHar    C    G        0      0        2 
  10  chr10_27836175   Sample    C    G        0      0        2 
  10  chr10_27839558     AAsi    G    A        0      0        2 
  10  chr10_27839558     AKia    G    A      0.5      1        2 
  10  chr10_27839558     AOna    G    A        1      2        2 
  10  chr10_27839558     ASom    G    A        0      0        2 
  10  chr10_27839558     HCab    G    A        0      0        2 
  10  chr10_27839558     HPrz    G    A        0      0        2 
  10  chr10_27839558     ZBoe    G    A        0      0        2 
  10  chr10_27839558     ZGre    G    A        0      0        2 
  10  chr10_27839558     ZHar    G    A        0      0        2 
  10  chr10_27839558   Sample    G    A        0      0        2 
  10  chr10_27839749     AAsi    A    G        0      0        2 
  10  chr10_27839749     AKia    A    G        0      0        2 
  10  chr10_27839749     AOna    A    G        0      0        2 
  10  chr10_27839749     ASom    A    G        0      0        2 
  10  chr10_27839749     HCab    A    G        1      2        2 
  10  chr10_27839749     HPrz    A    G        1      2        2 
  10  chr10_27839749     ZBoe    A    G        0      0        2 
  10  chr10_27839749     ZGre    A    G        0      0        2 
  10  chr10_27839749     ZHar    A    G        0      0        2 
  10  chr10_27839749   Sample    A    G        0      0        2 
  10  chr10_27840948     AAsi    C    T        0      0        2 
  10  chr10_27840948     AKia    C    T        0      0        2 
  10  chr10_27840948     AOna    C    T        0      0        2 
  10  chr10_27840948     ASom    C    T        0      0        2 
  10  chr10_27840948     HCab    C    T        0      0        2 
  10  chr10_27840948     HPrz    C    T        0      0        2 
  10  chr10_27840948     ZBoe    C    T        0      0        2 
  10  chr10_27840948     ZGre    C    T        1      2        2 
  10  chr10_27840948     ZHar    C    T        0      0        2 
  10  chr10_27840948   Sample    C    T        0      0        2 
  10  chr10_27865452     AAsi    C    G        0      0        2 
  10  chr10_27865452     AKia    C    G        0      0        2 
  10  chr10_27865452     AOna    C    G        0      0        2 
  10  chr10_27865452     ASom    C    G        0      0        2 
  10  chr10_27865452     HCab    C    G        1      2        2 
  10  chr10_27865452     HPrz    C    G        1      2        2 
  10  chr10_27865452     ZBoe    C    G        0      0        2 
  10  chr10_27865452     ZGre    C    G        0      0        2 
  10  chr10_27865452     ZHar    C    G        0      0        2 
  10  chr10_27865452   Sample    C    G        0      0        2 
  10  chr10_27887231     AAsi    A    G        0      0        2 
  10  chr10_27887231     AKia    A    G        0      0        2 
  10  chr10_27887231     AOna    A    G        0      0        2 
  10  chr10_27887231     ASom    A    G        0      0        2 
  10  chr10_27887231     HCab    A    G        1      2        2 
  10  chr10_27887231     HPrz    A    G        1      2        2 
  10  chr10_27887231     ZBoe    A    G        0      0        2 
  10  chr10_27887231     ZGre    A    G        0      0        2 
  10  chr10_27887231     ZHar    A    G        0      0        2 
  10  chr10_27887231   Sample    A    G        0      0        2 
  10  chr10_27890226     AAsi    T    C        1      2        2 
  10  chr10_27890226     AKia    T    C        0      0        2 
  10  chr10_27890226     AOna    T    C        0      0        2 
  10  chr10_27890226     ASom    T    C        0      0        2 
  10  chr10_27890226     HCab    T    C        0      0        2 
  10  chr10_27890226     HPrz    T    C        0      0        2 
  10  chr10_27890226     ZBoe    T    C        0      0        2 
  10  chr10_27890226     ZGre    T    C        0      0        2 
  10  chr10_27890226     ZHar    T    C        0      0        2 
  10  chr10_27890226   Sample    T    C        0      0        2 
  10  chr10_27899879     AAsi    C    T        0      0        2 
  10  chr10_27899879     AKia    C    T        0      0        2 
  10  chr10_27899879     AOna    C    T      0.5      1        2 
  10  chr10_27899879     ASom    C    T        0      0        2 
  10  chr10_27899879     HCab    C    T        0      0        2 
  10  chr10_27899879     HPrz    C    T        0      0        2 
  10  chr10_27899879     ZBoe    C    T        0      0        2 
  10  chr10_27899879     ZGre    C    T        0      0        2 
  10  chr10_27899879     ZHar    C    T        0      0        2 
  10  chr10_27899879   Sample    C    T        0      0        2 
  10  chr10_27903099     AAsi    C    T        0      0        2 
  10  chr10_27903099     AKia    C    T        0      0        2 
  10  chr10_27903099     AOna    C    T        0      0        2 
  10  chr10_27903099     ASom    C    T        0      0        2 
  10  chr10_27903099     HCab    C    T        1      2        2 
  10  chr10_27903099     HPrz    C    T        1      2        2 
  10  chr10_27903099     ZBoe    C    T        0      0        2 
  10  chr10_27903099     ZGre    C    T        0      0        2 
  10  chr10_27903099     ZHar    C    T        0      0        2 
  10  chr10_27903099   Sample    C    T        0      0        2 
  10  chr10_27903584     AAsi    A    G        0      0        2 
  10  chr10_27903584     AKia    A    G        0      0        2 
  10  chr10_27903584     AOna    A    G      0.5      1        2 
  10  chr10_27903584     ASom    A    G        0      0        2 
  10  chr10_27903584     HCab    A    G        0      0        2 
  10  chr10_27903584     HPrz    A    G        0      0        2 
  10  chr10_27903584     ZBoe    A    G        0      0        2 
  10  chr10_27903584     ZGre    A    G        0      0        2 
  10  chr10_27903584     ZHar    A    G        0      0        2 
  10  chr10_27903584   Sample    A    G        0      0        2 
  10  chr10_27906394     AAsi    T    C        0      0        2 
  10  chr10_27906394     AKia    T    C        0      0        2 
  10  chr10_27906394     AOna    T    C        0      0        2 
  10  chr10_27906394     ASom    T    C        0      0        2 
  10  chr10_27906394     HCab    T    C        1      2        2 
  10  chr10_27906394     HPrz    T    C        1      2        2 
  10  chr10_27906394     ZBoe    T    C        0      0        2 
  10  chr10_27906394     ZGre    T    C        0      0        2 
  10  chr10_27906394     ZHar    T    C        0      0        2 
  10  chr10_27906394   Sample    T    C        0      0        2 
  10  chr10_27906552     AAsi    A    G        0      0        2 
  10  chr10_27906552     AKia    A    G        0      0        2 
  10  chr10_27906552     AOna    A    G        0      0        2 
  10  chr10_27906552     ASom    A    G        0      0        2 
  10  chr10_27906552     HCab    A    G        1      2        2 
  10  chr10_27906552     HPrz    A    G        1      2        2 
  10  chr10_27906552     ZBoe    A    G        0      0        2 
  10  chr10_27906552     ZGre    A    G        0      0        2 
  10  chr10_27906552     ZHar    A    G        0      0        2 
  10  chr10_27906552   Sample    A    G        0      0        2 
  10  chr10_27909618     AAsi    A    G        0      0        2 
  10  chr10_27909618     AKia    A    G        0      0        2 
  10  chr10_27909618     AOna    A    G        0      0        2 
  10  chr10_27909618     ASom    A    G        0      0        2 
  10  chr10_27909618     HCab    A    G        0      0        2 
  10  chr10_27909618     HPrz    A    G        0      0        2 
  10  chr10_27909618     ZBoe    A    G        0      0        2 
  10  chr10_27909618     ZGre    A    G        1      2        2 
  10  chr10_27909618     ZHar    A    G        0      0        2 
  10  chr10_27909618   Sample    A    G        0      0        2 
  10  chr10_27910379     AAsi    C    T        0      0        2 
  10  chr10_27910379     AKia    C    T        0      0        2 
  10  chr10_27910379     AOna    C    T        0      0        2 
  10  chr10_27910379     ASom    C    T        0      0        2 
  10  chr10_27910379     HCab    C    T        1      2        2 
  10  chr10_27910379     HPrz    C    T        1      2        2 
  10  chr10_27910379     ZBoe    C    T        0      0        2 
  10  chr10_27910379     ZGre    C    T        0      0        2 
  10  chr10_27910379     ZHar    C    T        0      0        2 
  10  chr10_27910379   Sample    C    T        0      0        2 
  10  chr10_27910766     AAsi    T    C        0      0        2 
  10  chr10_27910766     AKia    T    C        0      0        2 
  10  chr10_27910766     AOna    T    C        0      0        2 
  10  chr10_27910766     ASom    T    C        0      0        2 
  10  chr10_27910766     HCab    T    C        0      0        2 
  10  chr10_27910766     HPrz    T    C        0      0        2 
  10  chr10_27910766     ZBoe    T    C        1      2        2 
  10  chr10_27910766     ZGre    T    C        0      0        2 
  10  chr10_27910766     ZHar    T    C        0      0        2 
  10  chr10_27910766   Sample    T    C        0      0        2 
  10  chr10_27921334     AAsi    C    A        0      0        2 
  10  chr10_27921334     AKia    C    A        0      0        2 
  10  chr10_27921334     AOna    C    A        0      0        2 
  10  chr10_27921334     ASom    C    A        0      0        2 
  10  chr10_27921334     HCab    C    A        0      0        2 
  10  chr10_27921334     HPrz    C    A        0      0        2 
  10  chr10_27921334     ZBoe    C    A        0      0        2 
  10  chr10_27921334     ZGre    C    A        0      0        2 
  10  chr10_27921334     ZHar    C    A        1      2        2 
  10  chr10_27921334   Sample    C    A        0      0        2 
  10  chr10_27921963     AAsi    A    G        0      0        2 
  10  chr10_27921963     AKia    A    G        0      0        2 
  10  chr10_27921963     AOna    A    G        0      0        2 
  10  chr10_27921963     ASom    A    G        0      0        2 
  10  chr10_27921963     HCab    A    G        1      2        2 
  10  chr10_27921963     HPrz    A    G        1      2        2 
  10  chr10_27921963     ZBoe    A    G        0      0        2 
  10  chr10_27921963     ZGre    A    G        0      0        2 
  10  chr10_27921963     ZHar    A    G        0      0        2 
  10  chr10_27921963   Sample    A    G        0      0        2 
  10  chr10_27931140     AAsi    T    C        0      0        2 
  10  chr10_27931140     AKia    T    C        0      0        2 
  10  chr10_27931140     AOna    T    C        0      0        2 
  10  chr10_27931140     ASom    T    C        0      0        2 
  10  chr10_27931140     HCab    T    C        1      2        2 
  10  chr10_27931140     HPrz    T    C        1      2        2 
  10  chr10_27931140     ZBoe    T    C        0      0        2 
  10  chr10_27931140     ZGre    T    C        0      0        2 
  10  chr10_27931140     ZHar    T    C        0      0        2 
  10  chr10_27931140   Sample    T    C        0      0        2 
  10  chr10_27940706     AAsi    T    A        1      2        2 
  10  chr10_27940706     AKia    T    A        1      2        2 
  10  chr10_27940706     AOna    T    A        1      2        2 
  10  chr10_27940706     ASom    T    A        1      2        2 
  10  chr10_27940706     HCab    T    A        0      0        2 
  10  chr10_27940706     HPrz    T    A        0      0        2 
  10  chr10_27940706     ZBoe    T    A        0      0        2 
  10  chr10_27940706     ZGre    T    A        0      0        2 
  10  chr10_27940706     ZHar    T    A        0      0        2 
  10  chr10_27940706   Sample    T    A        1      2        2 
  10  chr10_27950733     AAsi    A    C        0      0        2 
  10  chr10_27950733     AKia    A    C      0.5      1        2 
  10  chr10_27950733     AOna    A    C      0.5      1        2 
  10  chr10_27950733     ASom    A    C        0      0        2 
  10  chr10_27950733     HCab    A    C        0      0        2 
  10  chr10_27950733     HPrz    A    C        0      0        2 
  10  chr10_27950733     ZBoe    A    C        0      0        2 
  10  chr10_27950733     ZGre    A    C        0      0        2 
  10  chr10_27950733     ZHar    A    C        0      0        2 
  10  chr10_27950733   Sample    A    C        0      0        2 
  10  chr10_27967379     AAsi    A    G        0      0        2 
  10  chr10_27967379     AKia    A    G        0      0        2 
  10  chr10_27967379     AOna    A    G        0      0        2 
  10  chr10_27967379     ASom    A    G        0      0        2 
  10  chr10_27967379     HCab    A    G        0      0        2 
  10  chr10_27967379     HPrz    A    G        0      0        2 
  10  chr10_27967379     ZBoe    A    G        1      2        2 
  10  chr10_27967379     ZGre    A    G        1      2        2 
  10  chr10_27967379     ZHar    A    G        1      2        2 
  10  chr10_27967379   Sample    A    G        0      0        2 
  10  chr10_27972578     AAsi    C    T        0      0        2 
  10  chr10_27972578     AKia    C    T        0      0        2 
  10  chr10_27972578     AOna    C    T        0      0        2 
  10  chr10_27972578     ASom    C    T        0      0        2 
  10  chr10_27972578     HCab    C    T      0.5      1        2 
  10  chr10_27972578     HPrz    C    T        0      0        2 
  10  chr10_27972578     ZBoe    C    T        0      0        2 
  10  chr10_27972578     ZGre    C    T        0      0        2 
  10  chr10_27972578     ZHar    C    T        0      0        2 
  10  chr10_27972578   Sample    C    T        0      0        2 
  10  chr10_27974141     AAsi    A    G        0      0        2 
  10  chr10_27974141     AKia    A    G        0      0        2 
  10  chr10_27974141     AOna    A    G        0      0        2 
  10  chr10_27974141     ASom    A    G        0      0        2 
  10  chr10_27974141     HCab    A    G        0      0        2 
  10  chr10_27974141     HPrz    A    G        0      0        2 
  10  chr10_27974141     ZBoe    A    G        1      2        2 
  10  chr10_27974141     ZGre    A    G        1      2        2 
  10  chr10_27974141     ZHar    A    G        1      2        2 
  10  chr10_27974141   Sample    A    G        0      0        2 
  10  chr10_27980863     AAsi    C    G        0      0        2 
  10  chr10_27980863     AKia    C    G        1      2        2 
  10  chr10_27980863     AOna    C    G        1      2        2 
  10  chr10_27980863     ASom    C    G        0      0        2 
  10  chr10_27980863     HCab    C    G        0      0        2 
  10  chr10_27980863     HPrz    C    G        0      0        2 
  10  chr10_27980863     ZBoe    C    G        0      0        2 
  10  chr10_27980863     ZGre    C    G        0      0        2 
  10  chr10_27980863     ZHar    C    G        0      0        2 
  10  chr10_27980863   Sample    C    G        0      0        2 
  10  chr10_27981729     AAsi    T    C        0      0        2 
  10  chr10_27981729     AKia    T    C        0      0        2 
  10  chr10_27981729     AOna    T    C        0      0        2 
  10  chr10_27981729     ASom    T    C        0      0        2 
  10  chr10_27981729     HCab    T    C        0      0        2 
  10  chr10_27981729     HPrz    T    C      0.5      1        2 
  10  chr10_27981729     ZBoe    T    C        0      0        2 
  10  chr10_27981729     ZGre    T    C        0      0        2 
  10  chr10_27981729     ZHar    T    C        0      0        2 
  10  chr10_27981729   Sample    T    C        0      0        2 
  10  chr10_27982683     AAsi    T    C        0      0        2 
  10  chr10_27982683     AKia    T    C        0      0        2 
  10  chr10_27982683     AOna    T    C        0      0        2 
  10  chr10_27982683     ASom    T    C        0      0        2 
  10  chr10_27982683     HCab    T    C        1      2        2 
  10  chr10_27982683     HPrz    T    C        1      2        2 
  10  chr10_27982683     ZBoe    T    C        0      0        2 
  10  chr10_27982683     ZGre    T    C        0      0        2 
  10  chr10_27982683     ZHar    T    C        0      0        2 
  10  chr10_27982683   Sample    T    C        0      0        2 
  10  chr10_27986012     AAsi    C    G        1      2        2 
  10  chr10_27986012     AKia    C    G        0      0        2 
  10  chr10_27986012     AOna    C    G        0      0        2 
  10  chr10_27986012     ASom    C    G        0      0        2 
  10  chr10_27986012     HCab    C    G        0      0        2 
  10  chr10_27986012     HPrz    C    G        0      0        2 
  10  chr10_27986012     ZBoe    C    G        0      0        2 
  10  chr10_27986012     ZGre    C    G        0      0        2 
  10  chr10_27986012     ZHar    C    G        0      0        2 
  10  chr10_27986012   Sample    C    G        0      0        2 
  10  chr10_27993933     AAsi    C    A        0      0        2 
  10  chr10_27993933     AKia    C    A        0      0        2 
  10  chr10_27993933     AOna    C    A        0      0        2 
  10  chr10_27993933     ASom    C    A        0      0        2 
  10  chr10_27993933     HCab    C    A        1      2        2 
  10  chr10_27993933     HPrz    C    A      0.5      1        2 
  10  chr10_27993933     ZBoe    C    A        0      0        2 
  10  chr10_27993933     ZGre    C    A        0      0        2 
  10  chr10_27993933     ZHar    C    A        0      0        2 
  10  chr10_27993933   Sample    C    A        0      0        2 
  10  chr10_27994064     AAsi    T    C        0      0        2 
  10  chr10_27994064     AKia    T    C        0      0        2 
  10  chr10_27994064     AOna    T    C        0      0        2 
  10  chr10_27994064     ASom    T    C        0      0        2 
  10  chr10_27994064     HCab    T    C        0      0        2 
  10  chr10_27994064     HPrz    T    C        0      0        2 
  10  chr10_27994064     ZBoe    T    C      0.5      1        2 
  10  chr10_27994064     ZGre    T    C        0      0        2 
  10  chr10_27994064     ZHar    T    C        0      0        2 
  10  chr10_27994064   Sample    T    C        0      0        2 
  10  chr10_27995160     AAsi    G    C        1      2        2 
  10  chr10_27995160     AKia    G    C        0      0        2 
  10  chr10_27995160     AOna    G    C        0      0        2 
  10  chr10_27995160     ASom    G    C        1      2        2 
  10  chr10_27995160     HCab    G    C        1      2        2 
  10  chr10_27995160     HPrz    G    C        1      2        2 
  10  chr10_27995160     ZBoe    G    C        0      0        2 
  10  chr10_27995160     ZGre    G    C        0      0        2 
  10  chr10_27995160     ZHar    G    C        0      0        2 
  10  chr10_27995160   Sample    G    C        1      2        2 
  10  chr10_28000042     AAsi    G    A        0      0        2 
  10  chr10_28000042     AKia    G    A        1      2        2 
  10  chr10_28000042     AOna    G    A        1      2        2 
  10  chr10_28000042     ASom    G    A        0      0        2 
  10  chr10_28000042     HCab    G    A        0      0        2 
  10  chr10_28000042     HPrz    G    A        0      0        2 
  10  chr10_28000042     ZBoe    G    A        0      0        2 
  10  chr10_28000042     ZGre    G    A        0      0        2 
  10  chr10_28000042     ZHar    G    A        0      0        2 
  10  chr10_28000042   Sample    G    A        0      0        2 
  10  chr10_28013360     AAsi    T    C        0      0        2 
  10  chr10_28013360     AKia    T    C        0      0        2 
  10  chr10_28013360     AOna    T    C        0      0        2 
  10  chr10_28013360     ASom    T    C        0      0        2 
  10  chr10_28013360     HCab    T    C        1      2        2 
  10  chr10_28013360     HPrz    T    C      0.5      1        2 
  10  chr10_28013360     ZBoe    T    C        0      0        2 
  10  chr10_28013360     ZGre    T    C        0      0        2 
  10  chr10_28013360     ZHar    T    C        0      0        2 
  10  chr10_28013360   Sample    T    C        0      0        2 
  10  chr10_28014818     AAsi    T    C        0      0        2 
  10  chr10_28014818     AKia    T    C        1      2        2 
  10  chr10_28014818     AOna    T    C        1      2        2 
  10  chr10_28014818     ASom    T    C        0      0        2 
  10  chr10_28014818     HCab    T    C        0      0        2 
  10  chr10_28014818     HPrz    T    C        0      0        2 
  10  chr10_28014818     ZBoe    T    C        0      0        2 
  10  chr10_28014818     ZGre    T    C        0      0        2 
  10  chr10_28014818     ZHar    T    C        0      0        2 
  10  chr10_28014818   Sample    T    C        0      0        2 
  10  chr10_28019412     AAsi    C    T        0      0        2 
  10  chr10_28019412     AKia    C    T        0      0        2 
  10  chr10_28019412     AOna    C    T        0      0        2 
  10  chr10_28019412     ASom    C    T        0      0        2 
  10  chr10_28019412     HCab    C    T        0      0        2 
  10  chr10_28019412     HPrz    C    T      0.5      1        2 
  10  chr10_28019412     ZBoe    C    T        0      0        2 
  10  chr10_28019412     ZGre    C    T        0      0        2 
  10  chr10_28019412     ZHar    C    T        0      0        2 
  10  chr10_28019412   Sample    C    T        0      0        2 
  10  chr10_28022881     AAsi    A    G        0      0        2 
  10  chr10_28022881     AKia    A    G        1      2        2 
  10  chr10_28022881     AOna    A    G      0.5      1        2 
  10  chr10_28022881     ASom    A    G        0      0        2 
  10  chr10_28022881     HCab    A    G        0      0        2 
  10  chr10_28022881     HPrz    A    G        0      0        2 
  10  chr10_28022881     ZBoe    A    G        0      0        2 
  10  chr10_28022881     ZGre    A    G        0      0        2 
  10  chr10_28022881     ZHar    A    G        0      0        2 
  10  chr10_28022881   Sample    A    G        0      0        2 
  10  chr10_28023864     AAsi    A    G        0      0        2 
  10  chr10_28023864     AKia    A    G        0      0        2 
  10  chr10_28023864     AOna    A    G        0      0        2 
  10  chr10_28023864     ASom    A    G        1      2        2 
  10  chr10_28023864     HCab    A    G        0      0        2 
  10  chr10_28023864     HPrz    A    G        0      0        2 
  10  chr10_28023864     ZBoe    A    G        0      0        2 
  10  chr10_28023864     ZGre    A    G        0      0        2 
  10  chr10_28023864     ZHar    A    G        0      0        2 
  10  chr10_28023864   Sample    A    G        0      0        2 
  10  chr10_28036540     AAsi    T    C        0      0        2 
  10  chr10_28036540     AKia    T    C        1      2        2 
  10  chr10_28036540     AOna    T    C        1      2        2 
  10  chr10_28036540     ASom    T    C        0      0        2 
  10  chr10_28036540     HCab    T    C        0      0        2 
  10  chr10_28036540     HPrz    T    C        0      0        2 
  10  chr10_28036540     ZBoe    T    C        0      0        2 
  10  chr10_28036540     ZGre    T    C        0      0        2 
  10  chr10_28036540     ZHar    T    C        0      0        2 
  10  chr10_28036540   Sample    T    C        0      0        2 
  10  chr10_28042212     AAsi    G    T        1      2        2 
  10  chr10_28042212     AKia    G    T        0      0        2 
  10  chr10_28042212     AOna    G    T        0      0        2 
  10  chr10_28042212     ASom    G    T        0      0        2 
  10  chr10_28042212     HCab    G    T        0      0        2 
  10  chr10_28042212     HPrz    G    T        0      0        2 
  10  chr10_28042212     ZBoe    G    T        0      0        2 
  10  chr10_28042212     ZGre    G    T        0      0        2 
  10  chr10_28042212     ZHar    G    T        0      0        2 
  10  chr10_28042212   Sample    G    T        0      0        2 
  10  chr10_28044666     AAsi    G    A        0      0        2 
  10  chr10_28044666     AKia    G    A        0      0        2 
  10  chr10_28044666     AOna    G    A        0      0        2 
  10  chr10_28044666     ASom    G    A        0      0        2 
  10  chr10_28044666     HCab    G    A        1      2        2 
  10  chr10_28044666     HPrz    G    A        1      2        2 
  10  chr10_28044666     ZBoe    G    A        0      0        2 
  10  chr10_28044666     ZGre    G    A        0      0        2 
  10  chr10_28044666     ZHar    G    A        0      0        2 
  10  chr10_28044666   Sample    G    A        0      0        2 
  10  chr10_28047196     AAsi    C    T        0      0        2 
  10  chr10_28047196     AKia    C    T        0      0        2 
  10  chr10_28047196     AOna    C    T        0      0        2 
  10  chr10_28047196     ASom    C    T        0      0        2 
  10  chr10_28047196     HCab    C    T        1      2        2 
  10  chr10_28047196     HPrz    C    T        1      2        2 
  10  chr10_28047196     ZBoe    C    T        0      0        2 
  10  chr10_28047196     ZGre    C    T        0      0        2 
  10  chr10_28047196     ZHar    C    T        0      0        2 
  10  chr10_28047196   Sample    C    T        0      0        2 
  10  chr10_28050653     AAsi    T    C        1      2        2 
  10  chr10_28050653     AKia    T    C        0      0        2 
  10  chr10_28050653     AOna    T    C        0      0        2 
  10  chr10_28050653     ASom    T    C        0      0        2 
  10  chr10_28050653     HCab    T    C        0      0        2 
  10  chr10_28050653     HPrz    T    C        0      0        2 
  10  chr10_28050653     ZBoe    T    C        0      0        2 
  10  chr10_28050653     ZGre    T    C        0      0        2 
  10  chr10_28050653     ZHar    T    C        0      0        2 
  10  chr10_28050653   Sample    T    C        1      2        2 
  10  chr10_28052035     AAsi    T    C        0      0        2 
  10  chr10_28052035     AKia    T    C        0      0        2 
  10  chr10_28052035     AOna    T    C        0      0        2 
  10  chr10_28052035     ASom    T    C        0      0        2 
  10  chr10_28052035     HCab    T    C        0      0        2 
  10  chr10_28052035     HPrz    T    C        0      0        2 
  10  chr10_28052035     ZBoe    T    C        0      0        2 
  10  chr10_28052035     ZGre    T    C        0      0        2 
  10  chr10_28052035     ZHar    T    C        1      2        2 
  10  chr10_28052035   Sample    T    C        0      0        2 
  10  chr10_28052600     AAsi    G    A        0      0        2 
  10  chr10_28052600     AKia    G    A      0.5      1        2 
  10  chr10_28052600     AOna    G    A        0      0        2 
  10  chr10_28052600     ASom    G    A        0      0        2 
  10  chr10_28052600     HCab    G    A        0      0        2 
  10  chr10_28052600     HPrz    G    A        0      0        2 
  10  chr10_28052600     ZBoe    G    A        0      0        2 
  10  chr10_28052600     ZGre    G    A        0      0        2 
  10  chr10_28052600     ZHar    G    A        0      0        2 
  10  chr10_28052600   Sample    G    A        0      0        2 
  10  chr10_28063855     AAsi    A    G        0      0        2 
  10  chr10_28063855     AKia    A    G        0      0        2 
  10  chr10_28063855     AOna    A    G      0.5      1        2 
  10  chr10_28063855     ASom    A    G        0      0        2 
  10  chr10_28063855     HCab    A    G        0      0        2 
  10  chr10_28063855     HPrz    A    G        0      0        2 
  10  chr10_28063855     ZBoe    A    G        0      0        2 
  10  chr10_28063855     ZGre    A    G        0      0        2 
  10  chr10_28063855     ZHar    A    G        0      0        2 
  10  chr10_28063855   Sample    A    G        0      0        2 
  10  chr10_28074595     AAsi    C    T      0.5      1        2 
  10  chr10_28074595     AKia    C    T        0      0        2 
  10  chr10_28074595     AOna    C    T        0      0        2 
  10  chr10_28074595     ASom    C    T        1      2        2 
  10  chr10_28074595     HCab    C    T        0      0        2 
  10  chr10_28074595     HPrz    C    T        0      0        2 
  10  chr10_28074595     ZBoe    C    T        0      0        2 
  10  chr10_28074595     ZGre    C    T        0      0        2 
  10  chr10_28074595     ZHar    C    T        0      0        2 
  10  chr10_28074595   Sample    C    T        0      0        2 
  10  chr10_28087889     AAsi    T    A        0      0        2 
  10  chr10_28087889     AKia    T    A        1      2        2 
  10  chr10_28087889     AOna    T    A        1      2        2 
  10  chr10_28087889     ASom    T    A        0      0        2 
  10  chr10_28087889     HCab    T    A        0      0        2 
  10  chr10_28087889     HPrz    T    A        0      0        2 
  10  chr10_28087889     ZBoe    T    A        0      0        2 
  10  chr10_28087889     ZGre    T    A        0      0        2 
  10  chr10_28087889     ZHar    T    A        0      0        2 
  10  chr10_28087889   Sample    T    A        0      0        2 
  10  chr10_28092895     AAsi    C    T        0      0        2 
  10  chr10_28092895     AKia    C    T      0.5      1        2 
  10  chr10_28092895     AOna    C    T        0      0        2 
  10  chr10_28092895     ASom    C    T        0      0        2 
  10  chr10_28092895     HCab    C    T        0      0        2 
  10  chr10_28092895     HPrz    C    T        0      0        2 
  10  chr10_28092895     ZBoe    C    T        0      0        2 
  10  chr10_28092895     ZGre    C    T        0      0        2 
  10  chr10_28092895     ZHar    C    T        0      0        2 
  10  chr10_28092895   Sample    C    T        0      0        2 
  10  chr10_28103550     AAsi    T    C        0      0        2 
  10  chr10_28103550     AKia    T    C        1      2        2 
  10  chr10_28103550     AOna    T    C        1      2        2 
  10  chr10_28103550     ASom    T    C        0      0        2 
  10  chr10_28103550     HCab    T    C        0      0        2 
  10  chr10_28103550     HPrz    T    C        0      0        2 
  10  chr10_28103550     ZBoe    T    C        0      0        2 
  10  chr10_28103550     ZGre    T    C        0      0        2 
  10  chr10_28103550     ZHar    T    C        0      0        2 
  10  chr10_28103550   Sample    T    C        0      0        2 
  10  chr10_28115591     AAsi    T    C        1      2        2 
  10  chr10_28115591     AKia    T    C        0      0        2 
  10  chr10_28115591     AOna    T    C        0      0        2 
  10  chr10_28115591     ASom    T    C        1      2        2 
  10  chr10_28115591     HCab    T    C        0      0        2 
  10  chr10_28115591     HPrz    T    C        0      0        2 
  10  chr10_28115591     ZBoe    T    C        0      0        2 
  10  chr10_28115591     ZGre    T    C        0      0        2 
  10  chr10_28115591     ZHar    T    C        0      0        2 
  10  chr10_28115591   Sample    T    C        1      2        2 
  10  chr10_28117293     AAsi    T    C        0      0        2 
  10  chr10_28117293     AKia    T    C        1      2        2 
  10  chr10_28117293     AOna    T    C        1      2        2 
  10  chr10_28117293     ASom    T    C        0      0        2 
  10  chr10_28117293     HCab    T    C        0      0        2 
  10  chr10_28117293     HPrz    T    C        0      0        2 
  10  chr10_28117293     ZBoe    T    C        0      0        2 
  10  chr10_28117293     ZGre    T    C        0      0        2 
  10  chr10_28117293     ZHar    T    C        0      0        2 
  10  chr10_28117293   Sample    T    C        0      0        2 
  10  chr10_28123627     AAsi    G    A        0      0        2 
  10  chr10_28123627     AKia    G    A        0      0        2 
  10  chr10_28123627     AOna    G    A        0      0        2 
  10  chr10_28123627     ASom    G    A        0      0        2 
  10  chr10_28123627     HCab    G    A        1      2        2 
  10  chr10_28123627     HPrz    G    A        1      2        2 
  10  chr10_28123627     ZBoe    G    A        0      0        2 
  10  chr10_28123627     ZGre    G    A        0      0        2 
  10  chr10_28123627     ZHar    G    A        0      0        2 
  10  chr10_28123627   Sample    G    A        0      0        2 
  10  chr10_28129354     AAsi    T    C        0      0        2 
  10  chr10_28129354     AKia    T    C        0      0        2 
  10  chr10_28129354     AOna    T    C        0      0        2 
  10  chr10_28129354     ASom    T    C        0      0        2 
  10  chr10_28129354     HCab    T    C        0      0        2 
  10  chr10_28129354     HPrz    T    C        0      0        2 
  10  chr10_28129354     ZBoe    T    C        1      2        2 
  10  chr10_28129354     ZGre    T    C        0      0        2 
  10  chr10_28129354     ZHar    T    C        0      0        2 
  10  chr10_28129354   Sample    T    C        0      0        2 
  10  chr10_28130522     AAsi    G    C        0      0        2 
  10  chr10_28130522     AKia    G    C        0      0        2 
  10  chr10_28130522     AOna    G    C        0      0        2 
  10  chr10_28130522     ASom    G    C        0      0        2 
  10  chr10_28130522     HCab    G    C        0      0        2 
  10  chr10_28130522     HPrz    G    C        0      0        2 
  10  chr10_28130522     ZBoe    G    C        0      0        2 
  10  chr10_28130522     ZGre    G    C        1      2        2 
  10  chr10_28130522     ZHar    G    C        0      0        2 
  10  chr10_28130522   Sample    G    C        0      0        2 
  10  chr10_28132630     AAsi    A    G        0      0        2 
  10  chr10_28132630     AKia    A    G        0      0        2 
  10  chr10_28132630     AOna    A    G      0.5      1        2 
  10  chr10_28132630     ASom    A    G        0      0        2 
  10  chr10_28132630     HCab    A    G        0      0        2 
  10  chr10_28132630     HPrz    A    G        0      0        2 
  10  chr10_28132630     ZBoe    A    G        0      0        2 
  10  chr10_28132630     ZGre    A    G        0      0        2 
  10  chr10_28132630     ZHar    A    G        0      0        2 
  10  chr10_28132630   Sample    A    G        0      0        2 
  10  chr10_28132905     AAsi    C    T        0      0        2 
  10  chr10_28132905     AKia    C    T        0      0        2 
  10  chr10_28132905     AOna    C    T        0      0        2 
  10  chr10_28132905     ASom    C    T        0      0        2 
  10  chr10_28132905     HCab    C    T        0      0        2 
  10  chr10_28132905     HPrz    C    T        0      0        2 
  10  chr10_28132905     ZBoe    C    T      0.5      1        2 
  10  chr10_28132905     ZGre    C    T        0      0        2 
  10  chr10_28132905     ZHar    C    T        0      0        2 
  10  chr10_28132905   Sample    C    T        0      0        2 
  10  chr10_28132909     AAsi    A    G        0      0        2 
  10  chr10_28132909     AKia    A    G        0      0        2 
  10  chr10_28132909     AOna    A    G        0      0        2 
  10  chr10_28132909     ASom    A    G        1      2        2 
  10  chr10_28132909     HCab    A    G        0      0        2 
  10  chr10_28132909     HPrz    A    G        0      0        2 
  10  chr10_28132909     ZBoe    A    G        0      0        2 
  10  chr10_28132909     ZGre    A    G        0      0        2 
  10  chr10_28132909     ZHar    A    G        0      0        2 
  10  chr10_28132909   Sample    A    G        0      0        2 
  10  chr10_28139245     AAsi    T    C        0      0        2 
  10  chr10_28139245     AKia    T    C        0      0        2 
  10  chr10_28139245     AOna    T    C        0      0        2 
  10  chr10_28139245     ASom    T    C        1      2        2 
  10  chr10_28139245     HCab    T    C        0      0        2 
  10  chr10_28139245     HPrz    T    C        0      0        2 
  10  chr10_28139245     ZBoe    T    C        0      0        2 
  10  chr10_28139245     ZGre    T    C        0      0        2 
  10  chr10_28139245     ZHar    T    C        0      0        2 
  10  chr10_28139245   Sample    T    C        0      0        2 
  10  chr10_28152242     AAsi    T    C        0      0        2 
  10  chr10_28152242     AKia    T    C        1      2        2 
  10  chr10_28152242     AOna    T    C        1      2        2 
  10  chr10_28152242     ASom    T    C        0      0        2 
  10  chr10_28152242     HCab    T    C        0      0        2 
  10  chr10_28152242     HPrz    T    C        0      0        2 
  10  chr10_28152242     ZBoe    T    C        0      0        2 
  10  chr10_28152242     ZGre    T    C        0      0        2 
  10  chr10_28152242     ZHar    T    C        0      0        2 
  10  chr10_28152242   Sample    T    C        0      0        2 
  10  chr10_28152623     AAsi    A    G        0      0        2 
  10  chr10_28152623     AKia    A    G        0      0        2 
  10  chr10_28152623     AOna    A    G        0      0        2 
  10  chr10_28152623     ASom    A    G        0      0        2 
  10  chr10_28152623     HCab    A    G      0.5      1        2 
  10  chr10_28152623     HPrz    A    G        0      0        2 
  10  chr10_28152623     ZBoe    A    G        0      0        2 
  10  chr10_28152623     ZGre    A    G        0      0        2 
  10  chr10_28152623     ZHar    A    G        1      2        2 
  10  chr10_28152623   Sample    A    G        0      0        2 
  10  chr10_28158153     AAsi    C    T        0      0        2 
  10  chr10_28158153     AKia    C    T        0      0        2 
  10  chr10_28158153     AOna    C    T        0      0        2 
  10  chr10_28158153     ASom    C    T        0      0        2 
  10  chr10_28158153     HCab    C    T        1      2        2 
  10  chr10_28158153     HPrz    C    T        1      2        2 
  10  chr10_28158153     ZBoe    C    T        0      0        2 
  10  chr10_28158153     ZGre    C    T        0      0        2 
  10  chr10_28158153     ZHar    C    T        0      0        2 
  10  chr10_28158153   Sample    C    T        0      0        2 
  10  chr10_28162803     AAsi    A    G        0      0        2 
  10  chr10_28162803     AKia    A    G        0      0        2 
  10  chr10_28162803     AOna    A    G        0      0        2 
  10  chr10_28162803     ASom    A    G        0      0        2 
  10  chr10_28162803     HCab    A    G        0      0        2 
  10  chr10_28162803     HPrz    A    G        0      0        2 
  10  chr10_28162803     ZBoe    A    G        1      2        2 
  10  chr10_28162803     ZGre    A    G        1      2        2 
  10  chr10_28162803     ZHar    A    G        1      2        2 
  10  chr10_28162803   Sample    A    G        0      0        2 
  10  chr10_28166349     AAsi    T    A        0      0        2 
  10  chr10_28166349     AKia    T    A        0      0        2 
  10  chr10_28166349     AOna    T    A        0      0        2 
  10  chr10_28166349     ASom    T    A        0      0        2 
  10  chr10_28166349     HCab    T    A        1      2        2 
  10  chr10_28166349     HPrz    T    A        1      2        2 
  10  chr10_28166349     ZBoe    T    A        0      0        2 
  10  chr10_28166349     ZGre    T    A        0      0        2 
  10  chr10_28166349     ZHar    T    A        0      0        2 
  10  chr10_28166349   Sample    T    A        0      0        2 
  10  chr10_28168983     AAsi    T    G        0      0        2 
  10  chr10_28168983     AKia    T    G        0      0        2 
  10  chr10_28168983     AOna    T    G        0      0        2 
  10  chr10_28168983     ASom    T    G        1      2        2 
  10  chr10_28168983     HCab    T    G        0      0        2 
  10  chr10_28168983     HPrz    T    G        0      0        2 
  10  chr10_28168983     ZBoe    T    G        0      0        2 
  10  chr10_28168983     ZGre    T    G        0      0        2 
  10  chr10_28168983     ZHar    T    G        0      0        2 
  10  chr10_28168983   Sample    T    G        0      0        2 
  10  chr10_28175063     AAsi    T    C        0      0        2 
  10  chr10_28175063     AKia    T    C        0      0        2 
  10  chr10_28175063     AOna    T    C        0      0        2 
  10  chr10_28175063     ASom    T    C        0      0        2 
  10  chr10_28175063     HCab    T    C        0      0        2 
  10  chr10_28175063     HPrz    T    C        0      0        2 
  10  chr10_28175063     ZBoe    T    C        0      0        2 
  10  chr10_28175063     ZGre    T    C        1      2        2 
  10  chr10_28175063     ZHar    T    C        0      0        2 
  10  chr10_28175063   Sample    T    C        0      0        2 
  10  chr10_28178701     AAsi    A    G        0      0        2 
  10  chr10_28178701     AKia    A    G        1      2        2 
  10  chr10_28178701     AOna    A    G        1      2        2 
  10  chr10_28178701     ASom    A    G        0      0        2 
  10  chr10_28178701     HCab    A    G        0      0        2 
  10  chr10_28178701     HPrz    A    G        0      0        2 
  10  chr10_28178701     ZBoe    A    G        0      0        2 
  10  chr10_28178701     ZGre    A    G        0      0        2 
  10  chr10_28178701     ZHar    A    G        0      0        2 
  10  chr10_28178701   Sample    A    G        0      0        2 
  10  chr10_28179950     AAsi    C    A        0      0        2 
  10  chr10_28179950     AKia    C    A        0      0        2 
  10  chr10_28179950     AOna    C    A        0      0        2 
  10  chr10_28179950     ASom    C    A        0      0        2 
  10  chr10_28179950     HCab    C    A        1      2        2 
  10  chr10_28179950     HPrz    C    A        1      2        2 
  10  chr10_28179950     ZBoe    C    A        0      0        2 
  10  chr10_28179950     ZGre    C    A        0      0        2 
  10  chr10_28179950     ZHar    C    A        0      0        2 
  10  chr10_28179950   Sample    C    A        0      0        2 
  10  chr10_28188151     AAsi    G    C        0      0        2 
  10  chr10_28188151     AKia    G    C        0      0        2 
  10  chr10_28188151     AOna    G    C        0      0        2 
  10  chr10_28188151     ASom    G    C        0      0        2 
  10  chr10_28188151     HCab    G    C        0      0        2 
  10  chr10_28188151     HPrz    G    C        0      0        2 
  10  chr10_28188151     ZBoe    G    C        1      2        2 
  10  chr10_28188151     ZGre    G    C        1      2        2 
  10  chr10_28188151     ZHar    G    C        1      2        2 
  10  chr10_28188151   Sample    G    C        0      0        2 
  10  chr10_28191492     AAsi    C    A        0      0        2 
  10  chr10_28191492     AKia    C    A        0      0        2 
  10  chr10_28191492     AOna    C    A        0      0        2 
  10  chr10_28191492     ASom    C    A        0      0        2 
  10  chr10_28191492     HCab    C    A        1      2        2 
  10  chr10_28191492     HPrz    C    A        1      2        2 
  10  chr10_28191492     ZBoe    C    A        0      0        2 
  10  chr10_28191492     ZGre    C    A        0      0        2 
  10  chr10_28191492     ZHar    C    A        0      0        2 
  10  chr10_28191492   Sample    C    A        0      0        2 
  10  chr10_28192684     AAsi    A    T        1      2        2 
  10  chr10_28192684     AKia    A    T        1      2        2 
  10  chr10_28192684     AOna    A    T        1      2        2 
  10  chr10_28192684     ASom    A    T        1      2        2 
  10  chr10_28192684     HCab    A    T        0      0        2 
  10  chr10_28192684     HPrz    A    T        0      0        2 
  10  chr10_28192684     ZBoe    A    T        0      0        2 
  10  chr10_28192684     ZGre    A    T        0      0        2 
  10  chr10_28192684     ZHar    A    T        0      0        2 
  10  chr10_28192684   Sample    A    T        1      2        2 
  10  chr10_28234500     AAsi    A    G      0.5      1        2 
  10  chr10_28234500     AKia    A    G        0      0        2 
  10  chr10_28234500     AOna    A    G        0      0        2 
  10  chr10_28234500     ASom    A    G      0.5      1        2 
  10  chr10_28234500     HCab    A    G        0      0        2 
  10  chr10_28234500     HPrz    A    G        0      0        2 
  10  chr10_28234500     ZBoe    A    G        0      0        2 
  10  chr10_28234500     ZGre    A    G        0      0        2 
  10  chr10_28234500     ZHar    A    G        0      0        2 
  10  chr10_28234500   Sample    A    G        0      0        2 
  10  chr10_28260276     AAsi    T    A        0      0        2 
  10  chr10_28260276     AKia    T    A        0      0        2 
  10  chr10_28260276     AOna    T    A        0      0        2 
  10  chr10_28260276     ASom    T    A        0      0        2 
  10  chr10_28260276     HCab    T    A        1      2        2 
  10  chr10_28260276     HPrz    T    A        1      2        2 
  10  chr10_28260276     ZBoe    T    A        0      0        2 
  10  chr10_28260276     ZGre    T    A        0      0        2 
  10  chr10_28260276     ZHar    T    A        0      0        2 
  10  chr10_28260276   Sample    T    A        0      0        2 
  10  chr10_28300928     AAsi    T    C        0      0        2 
  10  chr10_28300928     AKia    T    C        0      0        2 
  10  chr10_28300928     AOna    T    C        0      0        2 
  10  chr10_28300928     ASom    T    C        0      0        2 
  10  chr10_28300928     HCab    T    C        0      0        2 
  10  chr10_28300928     HPrz    T    C        0      0        2 
  10  chr10_28300928     ZBoe    T    C        0      0        2 
  10  chr10_28300928     ZGre    T    C        1      2        2 
  10  chr10_28300928     ZHar    T    C        0      0        2 
  10  chr10_28300928   Sample    T    C        0      0        2 
  10  chr10_28303518     AAsi    G    A        0      0        2 
  10  chr10_28303518     AKia    G    A        1      2        2 
  10  chr10_28303518     AOna    G    A        0      0        2 
  10  chr10_28303518     ASom    G    A        0      0        2 
  10  chr10_28303518     HCab    G    A        0      0        2 
  10  chr10_28303518     HPrz    G    A        0      0        2 
  10  chr10_28303518     ZBoe    G    A        0      0        2 
  10  chr10_28303518     ZGre    G    A        0      0        2 
  10  chr10_28303518     ZHar    G    A        0      0        2 
  10  chr10_28303518   Sample    G    A        0      0        2 
  10  chr10_28327383     AAsi    A    G        0      0        2 
  10  chr10_28327383     AKia    A    G        0      0        2 
  10  chr10_28327383     AOna    A    G        0      0        2 
  10  chr10_28327383     ASom    A    G        0      0        2 
  10  chr10_28327383     HCab    A    G        1      2        2 
  10  chr10_28327383     HPrz    A    G        1      2        2 
  10  chr10_28327383     ZBoe    A    G        0      0        2 
  10  chr10_28327383     ZGre    A    G        0      0        2 
  10  chr10_28327383     ZHar    A    G        0      0        2 
  10  chr10_28327383   Sample    A    G        0      0        2 
  10  chr10_28341875     AAsi    G    T        0      0        2 
  10  chr10_28341875     AKia    G    T      0.5      1        2 
  10  chr10_28341875     AOna    G    T        0      0        2 
  10  chr10_28341875     ASom    G    T        0      0        2 
  10  chr10_28341875     HCab    G    T        0      0        2 
  10  chr10_28341875     HPrz    G    T        0      0        2 
  10  chr10_28341875     ZBoe    G    T        0      0        2 
  10  chr10_28341875     ZGre    G    T        0      0        2 
  10  chr10_28341875     ZHar    G    T        0      0        2 
  10  chr10_28341875   Sample    G    T        0      0        2 
  10  chr10_28347694     AAsi    A    G        0      0        2 
  10  chr10_28347694     AKia    A    G        1      2        2 
  10  chr10_28347694     AOna    A    G        1      2        2 
  10  chr10_28347694     ASom    A    G        0      0        2 
  10  chr10_28347694     HCab    A    G        0      0        2 
  10  chr10_28347694     HPrz    A    G        0      0        2 
  10  chr10_28347694     ZBoe    A    G        0      0        2 
  10  chr10_28347694     ZGre    A    G        0      0        2 
  10  chr10_28347694     ZHar    A    G        0      0        2 
  10  chr10_28347694   Sample    A    G        0      0        2 
  10  chr10_28369937     AAsi    T    C        0      0        2 
  10  chr10_28369937     AKia    T    C        0      0        2 
  10  chr10_28369937     AOna    T    C        0      0        2 
  10  chr10_28369937     ASom    T    C        0      0        2 
  10  chr10_28369937     HCab    T    C        0      0        2 
  10  chr10_28369937     HPrz    T    C        0      0        2 
  10  chr10_28369937     ZBoe    T    C        1      2        2 
  10  chr10_28369937     ZGre    T    C        0      0        2 
  10  chr10_28369937     ZHar    T    C        0      0        2 
  10  chr10_28369937   Sample    T    C        0      0        2 
  10  chr10_28372622     AAsi    C    G        0      0        2 
  10  chr10_28372622     AKia    C    G        0      0        2 
  10  chr10_28372622     AOna    C    G        0      0        2 
  10  chr10_28372622     ASom    C    G        0      0        2 
  10  chr10_28372622     HCab    C    G        1      2        2 
  10  chr10_28372622     HPrz    C    G        1      2        2 
  10  chr10_28372622     ZBoe    C    G        0      0        2 
  10  chr10_28372622     ZGre    C    G        0      0        2 
  10  chr10_28372622     ZHar    C    G        0      0        2 
  10  chr10_28372622   Sample    C    G        0      0        2 
  10  chr10_28379109     AAsi    A    G      0.5      1        2 
  10  chr10_28379109     AKia    A    G        0      0        2 
  10  chr10_28379109     AOna    A    G        0      0        2 
  10  chr10_28379109     ASom    A    G        0      0        2 
  10  chr10_28379109     HCab    A    G        0      0        2 
  10  chr10_28379109     HPrz    A    G        0      0        2 
  10  chr10_28379109     ZBoe    A    G        0      0        2 
  10  chr10_28379109     ZGre    A    G        0      0        2 
  10  chr10_28379109     ZHar    A    G        0      0        2 
  10  chr10_28379109   Sample    A    G        1      2        2 
  10  chr10_28379699     AAsi    C    T        0      0        2 
  10  chr10_28379699     AKia    C    T        0      0        2 
  10  chr10_28379699     AOna    C    T        0      0        2 
  10  chr10_28379699     ASom    C    T        0      0        2 
  10  chr10_28379699     HCab    C    T        1      2        2 
  10  chr10_28379699     HPrz    C    T        1      2        2 
  10  chr10_28379699     ZBoe    C    T        0      0        2 
  10  chr10_28379699     ZGre    C    T        0      0        2 
  10  chr10_28379699     ZHar    C    T        0      0        2 
  10  chr10_28379699   Sample    C    T        0      0        2 
  10  chr10_28385688     AAsi    T    C        0      0        2 
  10  chr10_28385688     AKia    T    C        0      0        2 
  10  chr10_28385688     AOna    T    C        0      0        2 
  10  chr10_28385688     ASom    T    C        0      0        2 
  10  chr10_28385688     HCab    T    C        0      0        2 
  10  chr10_28385688     HPrz    T    C        0      0        2 
  10  chr10_28385688     ZBoe    T    C        1      2        2 
  10  chr10_28385688     ZGre    T    C        1      2        2 
  10  chr10_28385688     ZHar    T    C        1      2        2 
  10  chr10_28385688   Sample    T    C        0      0        2 
  10  chr10_28399975     AAsi    C    T        0      0        2 
  10  chr10_28399975     AKia    C    T        0      0        2 
  10  chr10_28399975     AOna    C    T        0      0        2 
  10  chr10_28399975     ASom    C    T        0      0        2 
  10  chr10_28399975     HCab    C    T        1      2        2 
  10  chr10_28399975     HPrz    C    T        1      2        2 
  10  chr10_28399975     ZBoe    C    T        0      0        2 
  10  chr10_28399975     ZGre    C    T        0      0        2 
  10  chr10_28399975     ZHar    C    T        0      0        2 
  10  chr10_28399975   Sample    C    T        0      0        2 
  10  chr10_28401766     AAsi    C    T        0      0        2 
  10  chr10_28401766     AKia    C    T        0      0        2 
  10  chr10_28401766     AOna    C    T        0      0        2 
  10  chr10_28401766     ASom    C    T        0      0        2 
  10  chr10_28401766     HCab    C    T        1      2        2 
  10  chr10_28401766     HPrz    C    T        1      2        2 
  10  chr10_28401766     ZBoe    C    T        0      0        2 
  10  chr10_28401766     ZGre    C    T        0      0        2 
  10  chr10_28401766     ZHar    C    T        0      0        2 
  10  chr10_28401766   Sample    C    T        0      0        2 
  10  chr10_28412055     AAsi    G    A        0      0        2 
  10  chr10_28412055     AKia    G    A        0      0        2 
  10  chr10_28412055     AOna    G    A        0      0        2 
  10  chr10_28412055     ASom    G    A      0.5      1        2 
  10  chr10_28412055     HCab    G    A        0      0        2 
  10  chr10_28412055     HPrz    G    A        0      0        2 
  10  chr10_28412055     ZBoe    G    A        0      0        2 
  10  chr10_28412055     ZGre    G    A        0      0        2 
  10  chr10_28412055     ZHar    G    A        0      0        2 
  10  chr10_28412055   Sample    G    A        0      0        2 
  10  chr10_28413354     AAsi    C    G        0      0        2 
  10  chr10_28413354     AKia    C    G        0      0        2 
  10  chr10_28413354     AOna    C    G        0      0        2 
  10  chr10_28413354     ASom    C    G        0      0        2 
  10  chr10_28413354     HCab    C    G        1      2        2 
  10  chr10_28413354     HPrz    C    G        1      2        2 
  10  chr10_28413354     ZBoe    C    G        0      0        2 
  10  chr10_28413354     ZGre    C    G        0      0        2 
  10  chr10_28413354     ZHar    C    G        0      0        2 
  10  chr10_28413354   Sample    C    G        0      0        2 
  10  chr10_28426345     AAsi    T    C        0      0        2 
  10  chr10_28426345     AKia    T    C        0      0        2 
  10  chr10_28426345     AOna    T    C        0      0        2 
  10  chr10_28426345     ASom    T    C        0      0        2 
  10  chr10_28426345     HCab    T    C        1      2        2 
  10  chr10_28426345     HPrz    T    C        1      2        2 
  10  chr10_28426345     ZBoe    T    C        0      0        2 
  10  chr10_28426345     ZGre    T    C        0      0        2 
  10  chr10_28426345     ZHar    T    C        0      0        2 
  10  chr10_28426345   Sample    T    C        0      0        2 
  10  chr10_28430485     AAsi    G    A        0      0        2 
  10  chr10_28430485     AKia    G    A        0      0        2 
  10  chr10_28430485     AOna    G    A        0      0        2 
  10  chr10_28430485     ASom    G    A        0      0        2 
  10  chr10_28430485     HCab    G    A        1      2        2 
  10  chr10_28430485     HPrz    G    A        1      2        2 
  10  chr10_28430485     ZBoe    G    A        0      0        2 
  10  chr10_28430485     ZGre    G    A        0      0        2 
  10  chr10_28430485     ZHar    G    A        0      0        2 
  10  chr10_28430485   Sample    G    A        0      0        2 
  10  chr10_28431074     AAsi    C    A        0      0        2 
  10  chr10_28431074     AKia    C    A        0      0        2 
  10  chr10_28431074     AOna    C    A        0      0        2 
  10  chr10_28431074     ASom    C    A        0      0        2 
  10  chr10_28431074     HCab    C    A        1      2        2 
  10  chr10_28431074     HPrz    C    A        1      2        2 
  10  chr10_28431074     ZBoe    C    A        0      0        2 
  10  chr10_28431074     ZGre    C    A        0      0        2 
  10  chr10_28431074     ZHar    C    A        0      0        2 
  10  chr10_28431074   Sample    C    A        0      0        2 
  10  chr10_28431606     AAsi    C    T        0      0        2 
  10  chr10_28431606     AKia    C    T        0      0        2 
  10  chr10_28431606     AOna    C    T        0      0        2 
  10  chr10_28431606     ASom    C    T        0      0        2 
  10  chr10_28431606     HCab    C    T        0      0        2 
  10  chr10_28431606     HPrz    C    T        0      0        2 
  10  chr10_28431606     ZBoe    C    T        0      0        2 
  10  chr10_28431606     ZGre    C    T        0      0        2 
  10  chr10_28431606     ZHar    C    T        1      2        2 
  10  chr10_28431606   Sample    C    T        0      0        2 
  10  chr10_28432793     AAsi    A    G        0      0        2 
  10  chr10_28432793     AKia    A    G        1      2        2 
  10  chr10_28432793     AOna    A    G        1      2        2 
  10  chr10_28432793     ASom    A    G        0      0        2 
  10  chr10_28432793     HCab    A    G        1      2        2 
  10  chr10_28432793     HPrz    A    G        1      2        2 
  10  chr10_28432793     ZBoe    A    G        0      0        2 
  10  chr10_28432793     ZGre    A    G        0      0        2 
  10  chr10_28432793     ZHar    A    G        0      0        2 
  10  chr10_28432793   Sample    A    G        0      0        2 
  10  chr10_28438767     AAsi    A    G        0      0        2 
  10  chr10_28438767     AKia    A    G        1      2        2 
  10  chr10_28438767     AOna    A    G        1      2        2 
  10  chr10_28438767     ASom    A    G        0      0        2 
  10  chr10_28438767     HCab    A    G        0      0        2 
  10  chr10_28438767     HPrz    A    G        0      0        2 
  10  chr10_28438767     ZBoe    A    G        0      0        2 
  10  chr10_28438767     ZGre    A    G        0      0        2 
  10  chr10_28438767     ZHar    A    G        0      0        2 
  10  chr10_28438767   Sample    A    G        0      0        2 
  10  chr10_28442423     AAsi    T    C        0      0        2 
  10  chr10_28442423     AKia    T    C        0      0        2 
  10  chr10_28442423     AOna    T    C        0      0        2 
  10  chr10_28442423     ASom    T    C        0      0        2 
  10  chr10_28442423     HCab    T    C        1      2        2 
  10  chr10_28442423     HPrz    T    C      0.5      1        2 
  10  chr10_28442423     ZBoe    T    C        0      0        2 
  10  chr10_28442423     ZGre    T    C        0      0        2 
  10  chr10_28442423     ZHar    T    C        0      0        2 
  10  chr10_28442423   Sample    T    C        0      0        2 
  10  chr10_28442720     AAsi    G    A        0      0        2 
  10  chr10_28442720     AKia    G    A        1      2        2 
  10  chr10_28442720     AOna    G    A        1      2        2 
  10  chr10_28442720     ASom    G    A        0      0        2 
  10  chr10_28442720     HCab    G    A        0      0        2 
  10  chr10_28442720     HPrz    G    A      0.5      1        2 
  10  chr10_28442720     ZBoe    G    A        0      0        2 
  10  chr10_28442720     ZGre    G    A        0      0        2 
  10  chr10_28442720     ZHar    G    A        0      0        2 
  10  chr10_28442720   Sample    G    A        0      0        2 
  10  chr10_28452173     AAsi    T    C        0      0        2 
  10  chr10_28452173     AKia    T    C        0      0        2 
  10  chr10_28452173     AOna    T    C        0      0        2 
  10  chr10_28452173     ASom    T    C        0      0        2 
  10  chr10_28452173     HCab    T    C        1      2        2 
  10  chr10_28452173     HPrz    T    C        1      2        2 
  10  chr10_28452173     ZBoe    T    C        0      0        2 
  10  chr10_28452173     ZGre    T    C        0      0        2 
  10  chr10_28452173     ZHar    T    C        0      0        2 
  10  chr10_28452173   Sample    T    C        0      0        2 
  10  chr10_28457278     AAsi    T    C        0      0        2 
  10  chr10_28457278     AKia    T    C        0      0        2 
  10  chr10_28457278     AOna    T    C        0      0        2 
  10  chr10_28457278     ASom    T    C        0      0        2 
  10  chr10_28457278     HCab    T    C        1      2        2 
  10  chr10_28457278     HPrz    T    C        1      2        2 
  10  chr10_28457278     ZBoe    T    C        0      0        2 
  10  chr10_28457278     ZGre    T    C        0      0        2 
  10  chr10_28457278     ZHar    T    C        0      0        2 
  10  chr10_28457278   Sample    T    C        0      0        2 
  10  chr10_28464760     AAsi    T    G        0      0        2 
  10  chr10_28464760     AKia    T    G        0      0        2 
  10  chr10_28464760     AOna    T    G        0      0        2 
  10  chr10_28464760     ASom    T    G        0      0        2 
  10  chr10_28464760     HCab    T    G        0      0        2 
  10  chr10_28464760     HPrz    T    G        0      0        2 
  10  chr10_28464760     ZBoe    T    G        0      0        2 
  10  chr10_28464760     ZGre    T    G        0      0        2 
  10  chr10_28464760     ZHar    T    G        1      2        2 
  10  chr10_28464760   Sample    T    G        0      0        2 
  10  chr10_28464990     AAsi    G    A        0      0        2 
  10  chr10_28464990     AKia    G    A        0      0        2 
  10  chr10_28464990     AOna    G    A        0      0        2 
  10  chr10_28464990     ASom    G    A        0      0        2 
  10  chr10_28464990     HCab    G    A        0      0        2 
  10  chr10_28464990     HPrz    G    A        0      0        2 
  10  chr10_28464990     ZBoe    G    A      0.5      1        2 
  10  chr10_28464990     ZGre    G    A        0      0        2 
  10  chr10_28464990     ZHar    G    A        0      0        2 
  10  chr10_28464990   Sample    G    A        0      0        2 
  10  chr10_28467196     AAsi    A    G        0      0        2 
  10  chr10_28467196     AKia    A    G        0      0        2 
  10  chr10_28467196     AOna    A    G        0      0        2 
  10  chr10_28467196     ASom    A    G        0      0        2 
  10  chr10_28467196     HCab    A    G        0      0        2 
  10  chr10_28467196     HPrz    A    G        0      0        2 
  10  chr10_28467196     ZBoe    A    G      0.5      1        2 
  10  chr10_28467196     ZGre    A    G        0      0        2 
  10  chr10_28467196     ZHar    A    G        0      0        2 
  10  chr10_28467196   Sample    A    G        0      0        2 
  10  chr10_28475262     AAsi    C    G        0      0        2 
  10  chr10_28475262     AKia    C    G        0      0        2 
  10  chr10_28475262     AOna    C    G        0      0        2 
  10  chr10_28475262     ASom    C    G        0      0        2 
  10  chr10_28475262     HCab    C    G        0      0        2 
  10  chr10_28475262     HPrz    C    G        0      0        2 
  10  chr10_28475262     ZBoe    C    G        0      0        2 
  10  chr10_28475262     ZGre    C    G        0      0        2 
  10  chr10_28475262     ZHar    C    G        1      2        2 
  10  chr10_28475262   Sample    C    G        0      0        2 
  10  chr10_28476061     AAsi    T    C        0      0        2 
  10  chr10_28476061     AKia    T    C      0.5      1        2 
  10  chr10_28476061     AOna    T    C        0      0        2 
  10  chr10_28476061     ASom    T    C        0      0        2 
  10  chr10_28476061     HCab    T    C        0      0        2 
  10  chr10_28476061     HPrz    T    C        0      0        2 
  10  chr10_28476061     ZBoe    T    C        0      0        2 
  10  chr10_28476061     ZGre    T    C        0      0        2 
  10  chr10_28476061     ZHar    T    C        0      0        2 
  10  chr10_28476061   Sample    T    C        0      0        2 
  10  chr10_28481583     AAsi    A    G        0      0        2 
  10  chr10_28481583     AKia    A    G        0      0        2 
  10  chr10_28481583     AOna    A    G        0      0        2 
  10  chr10_28481583     ASom    A    G        0      0        2 
  10  chr10_28481583     HCab    A    G        0      0        2 
  10  chr10_28481583     HPrz    A    G        0      0        2 
  10  chr10_28481583     ZBoe    A    G        0      0        2 
  10  chr10_28481583     ZGre    A    G        1      2        2 
  10  chr10_28481583     ZHar    A    G        0      0        2 
  10  chr10_28481583   Sample    A    G        0      0        2 
  10  chr10_28501747     AAsi    G    T        0      0        2 
  10  chr10_28501747     AKia    G    T        0      0        2 
  10  chr10_28501747     AOna    G    T        0      0        2 
  10  chr10_28501747     ASom    G    T        0      0        2 
  10  chr10_28501747     HCab    G    T        0      0        2 
  10  chr10_28501747     HPrz    G    T        0      0        2 
  10  chr10_28501747     ZBoe    G    T        1      2        2 
  10  chr10_28501747     ZGre    G    T        1      2        2 
  10  chr10_28501747     ZHar    G    T        1      2        2 
  10  chr10_28501747   Sample    G    T        0      0        2 
  10  chr10_28503017     AAsi    T    C        0      0        2 
  10  chr10_28503017     AKia    T    C        1      2        2 
  10  chr10_28503017     AOna    T    C        1      2        2 
  10  chr10_28503017     ASom    T    C        0      0        2 
  10  chr10_28503017     HCab    T    C        0      0        2 
  10  chr10_28503017     HPrz    T    C        0      0        2 
  10  chr10_28503017     ZBoe    T    C        0      0        2 
  10  chr10_28503017     ZGre    T    C        0      0        2 
  10  chr10_28503017     ZHar    T    C        0      0        2 
  10  chr10_28503017   Sample    T    C        0      0        2 
  10  chr10_28503810     AAsi    G    C        0      0        2 
  10  chr10_28503810     AKia    G    C        1      2        2 
  10  chr10_28503810     AOna    G    C        1      2        2 
  10  chr10_28503810     ASom    G    C        0      0        2 
  10  chr10_28503810     HCab    G    C        0      0        2 
  10  chr10_28503810     HPrz    G    C        0      0        2 
  10  chr10_28503810     ZBoe    G    C        0      0        2 
  10  chr10_28503810     ZGre    G    C        0      0        2 
  10  chr10_28503810     ZHar    G    C        0      0        2 
  10  chr10_28503810   Sample    G    C        0      0        2 
  10  chr10_28505621     AAsi    A    G        0      0        2 
  10  chr10_28505621     AKia    A    G        0      0        2 
  10  chr10_28505621     AOna    A    G        0      0        2 
  10  chr10_28505621     ASom    A    G        0      0        2 
  10  chr10_28505621     HCab    A    G        0      0        2 
  10  chr10_28505621     HPrz    A    G        0      0        2 
  10  chr10_28505621     ZBoe    A    G        1      2        2 
  10  chr10_28505621     ZGre    A    G        1      2        2 
  10  chr10_28505621     ZHar    A    G        1      2        2 
  10  chr10_28505621   Sample    A    G        0      0        2 
  10  chr10_28510649     AAsi    T    A        0      0        2 
  10  chr10_28510649     AKia    T    A        0      0        2 
  10  chr10_28510649     AOna    T    A        0      0        2 
  10  chr10_28510649     ASom    T    A        0      0        2 
  10  chr10_28510649     HCab    T    A        1      2        2 
  10  chr10_28510649     HPrz    T    A      0.5      1        2 
  10  chr10_28510649     ZBoe    T    A        0      0        2 
  10  chr10_28510649     ZGre    T    A        0      0        2 
  10  chr10_28510649     ZHar    T    A        0      0        2 
  10  chr10_28510649   Sample    T    A        0      0        2 
  10  chr10_28519081     AAsi    C    T        1      2        2 
  10  chr10_28519081     AKia    C    T        1      2        2 
  10  chr10_28519081     AOna    C    T        1      2        2 
  10  chr10_28519081     ASom    C    T        1      2        2 
  10  chr10_28519081     HCab    C    T        0      0        2 
  10  chr10_28519081     HPrz    C    T        0      0        2 
  10  chr10_28519081     ZBoe    C    T        0      0        2 
  10  chr10_28519081     ZGre    C    T        0      0        2 
  10  chr10_28519081     ZHar    C    T        0      0        2 
  10  chr10_28519081   Sample    C    T        1      2        2 
  10  chr10_28538544     AAsi    T    G        0      0        2 
  10  chr10_28538544     AKia    T    G        0      0        2 
  10  chr10_28538544     AOna    T    G        0      0        2 
  10  chr10_28538544     ASom    T    G        0      0        2 
  10  chr10_28538544     HCab    T    G        1      2        2 
  10  chr10_28538544     HPrz    T    G        1      2        2 
  10  chr10_28538544     ZBoe    T    G        0      0        2 
  10  chr10_28538544     ZGre    T    G        0      0        2 
  10  chr10_28538544     ZHar    T    G        0      0        2 
  10  chr10_28538544   Sample    T    G        1      2        2 
  10  chr10_28549439     AAsi    G    A        1      2        2 
  10  chr10_28549439     AKia    G    A        0      0        2 
  10  chr10_28549439     AOna    G    A        0      0        2 
  10  chr10_28549439     ASom    G    A        1      2        2 
  10  chr10_28549439     HCab    G    A        1      2        2 
  10  chr10_28549439     HPrz    G    A        1      2        2 
  10  chr10_28549439     ZBoe    G    A        0      0        2 
  10  chr10_28549439     ZGre    G    A        0      0        2 
  10  chr10_28549439     ZHar    G    A        0      0        2 
  10  chr10_28549439   Sample    G    A        1      2        2 
  10  chr10_28555140     AAsi    A    G        1      2        2 
  10  chr10_28555140     AKia    A    G        0      0        2 
  10  chr10_28555140     AOna    A    G        0      0        2 
  10  chr10_28555140     ASom    A    G        1      2        2 
  10  chr10_28555140     HCab    A    G        0      0        2 
  10  chr10_28555140     HPrz    A    G        0      0        2 
  10  chr10_28555140     ZBoe    A    G        0      0        2 
  10  chr10_28555140     ZGre    A    G        0      0        2 
  10  chr10_28555140     ZHar    A    G        0      0        2 
  10  chr10_28555140   Sample    A    G        1      2        2 
  10  chr10_28558175     AAsi    C    T        0      0        2 
  10  chr10_28558175     AKia    C    T        0      0        2 
  10  chr10_28558175     AOna    C    T        0      0        2 
  10  chr10_28558175     ASom    C    T        0      0        2 
  10  chr10_28558175     HCab    C    T        0      0        2 
  10  chr10_28558175     HPrz    C    T      0.5      1        2 
  10  chr10_28558175     ZBoe    C    T        0      0        2 
  10  chr10_28558175     ZGre    C    T        0      0        2 
  10  chr10_28558175     ZHar    C    T        0      0        2 
  10  chr10_28558175   Sample    C    T        0      0        2 
  10  chr10_28559238     AAsi    T    C        0      0        2 
  10  chr10_28559238     AKia    T    C        0      0        2 
  10  chr10_28559238     AOna    T    C        0      0        2 
  10  chr10_28559238     ASom    T    C        0      0        2 
  10  chr10_28559238     HCab    T    C        0      0        2 
  10  chr10_28559238     HPrz    T    C        0      0        2 
  10  chr10_28559238     ZBoe    T    C      0.5      1        2 
  10  chr10_28559238     ZGre    T    C        0      0        2 
  10  chr10_28559238     ZHar    T    C        0      0        2 
  10  chr10_28559238   Sample    T    C        0      0        2 
  10  chr10_28562050     AAsi    A    G        0      0        2 
  10  chr10_28562050     AKia    A    G        0      0        2 
  10  chr10_28562050     AOna    A    G        0      0        2 
  10  chr10_28562050     ASom    A    G        0      0        2 
  10  chr10_28562050     HCab    A    G        0      0        2 
  10  chr10_28562050     HPrz    A    G        0      0        2 
  10  chr10_28562050     ZBoe    A    G        0      0        2 
  10  chr10_28562050     ZGre    A    G        0      0        2 
  10  chr10_28562050     ZHar    A    G        1      2        2 
  10  chr10_28562050   Sample    A    G        0      0        2 
  10  chr10_28572179     AAsi    T    G        0      0        2 
  10  chr10_28572179     AKia    T    G        0      0        2 
  10  chr10_28572179     AOna    T    G        0      0        2 
  10  chr10_28572179     ASom    T    G        0      0        2 
  10  chr10_28572179     HCab    T    G        1      2        2 
  10  chr10_28572179     HPrz    T    G        1      2        2 
  10  chr10_28572179     ZBoe    T    G        0      0        2 
  10  chr10_28572179     ZGre    T    G        0      0        2 
  10  chr10_28572179     ZHar    T    G        0      0        2 
  10  chr10_28572179   Sample    T    G        0      0        2 
  10  chr10_28574885     AAsi    C    T        1      2        2 
  10  chr10_28574885     AKia    C    T        0      0        2 
  10  chr10_28574885     AOna    C    T        0      0        2 
  10  chr10_28574885     ASom    C    T        1      2        2 
  10  chr10_28574885     HCab    C    T        1      2        2 
  10  chr10_28574885     HPrz    C    T        1      2        2 
  10  chr10_28574885     ZBoe    C    T        0      0        2 
  10  chr10_28574885     ZGre    C    T        0      0        2 
  10  chr10_28574885     ZHar    C    T        0      0        2 
  10  chr10_28574885   Sample    C    T        1      2        2 
  10  chr10_28582117     AAsi    G    A        0      0        2 
  10  chr10_28582117     AKia    G    A        0      0        2 
  10  chr10_28582117     AOna    G    A        0      0        2 
  10  chr10_28582117     ASom    G    A        0      0        2 
  10  chr10_28582117     HCab    G    A        1      2        2 
  10  chr10_28582117     HPrz    G    A        1      2        2 
  10  chr10_28582117     ZBoe    G    A        0      0        2 
  10  chr10_28582117     ZGre    G    A        0      0        2 
  10  chr10_28582117     ZHar    G    A        0      0        2 
  10  chr10_28582117   Sample    G    A        0      0        2 
  10  chr10_28586820     AAsi    T    C        0      0        2 
  10  chr10_28586820     AKia    T    C        0      0        2 
  10  chr10_28586820     AOna    T    C        0      0        2 
  10  chr10_28586820     ASom    T    C        0      0        2 
  10  chr10_28586820     HCab    T    C        0      0        2 
  10  chr10_28586820     HPrz    T    C        0      0        2 
  10  chr10_28586820     ZBoe    T    C        0      0        2 
  10  chr10_28586820     ZGre    T    C        0      0        2 
  10  chr10_28586820     ZHar    T    C      0.5      1        2 
  10  chr10_28586820   Sample    T    C        0      0        2 
  10  chr10_28587942     AAsi    C    T        0      0        2 
  10  chr10_28587942     AKia    C    T        0      0        2 
  10  chr10_28587942     AOna    C    T        0      0        2 
  10  chr10_28587942     ASom    C    T        0      0        2 
  10  chr10_28587942     HCab    C    T        0      0        2 
  10  chr10_28587942     HPrz    C    T        0      0        2 
  10  chr10_28587942     ZBoe    C    T        1      2        2 
  10  chr10_28587942     ZGre    C    T        1      2        2 
  10  chr10_28587942     ZHar    C    T        0      0        2 
  10  chr10_28587942   Sample    C    T        0      0        2 
  10  chr10_28600535     AAsi    G    C        0      0        2 
  10  chr10_28600535     AKia    G    C        0      0        2 
  10  chr10_28600535     AOna    G    C        0      0        2 
  10  chr10_28600535     ASom    G    C        0      0        2 
  10  chr10_28600535     HCab    G    C        0      0        2 
  10  chr10_28600535     HPrz    G    C        0      0        2 
  10  chr10_28600535     ZBoe    G    C      0.5      1        2 
  10  chr10_28600535     ZGre    G    C        0      0        2 
  10  chr10_28600535     ZHar    G    C        0      0        2 
  10  chr10_28600535   Sample    G    C        0      0        2 
  10  chr10_28600744     AAsi    G    A        0      0        2 
  10  chr10_28600744     AKia    G    A        0      0        2 
  10  chr10_28600744     AOna    G    A        0      0        2 
  10  chr10_28600744     ASom    G    A        0      0        2 
  10  chr10_28600744     HCab    G    A        1      2        2 
  10  chr10_28600744     HPrz    G    A        1      2        2 
  10  chr10_28600744     ZBoe    G    A        0      0        2 
  10  chr10_28600744     ZGre    G    A        0      0        2 
  10  chr10_28600744     ZHar    G    A        0      0        2 
  10  chr10_28600744   Sample    G    A        0      0        2 
  10  chr10_28601676     AAsi    A    T        0      0        2 
  10  chr10_28601676     AKia    A    T        1      2        2 
  10  chr10_28601676     AOna    A    T        0      0        2 
  10  chr10_28601676     ASom    A    T        0      0        2 
  10  chr10_28601676     HCab    A    T        0      0        2 
  10  chr10_28601676     HPrz    A    T        0      0        2 
  10  chr10_28601676     ZBoe    A    T        0      0        2 
  10  chr10_28601676     ZGre    A    T        0      0        2 
  10  chr10_28601676     ZHar    A    T        0      0        2 
  10  chr10_28601676   Sample    A    T        0      0        2 
  10  chr10_28608041     AAsi    T    C        0      0        2 
  10  chr10_28608041     AKia    T    C        1      2        2 
  10  chr10_28608041     AOna    T    C        1      2        2 
  10  chr10_28608041     ASom    T    C        0      0        2 
  10  chr10_28608041     HCab    T    C        0      0        2 
  10  chr10_28608041     HPrz    T    C        0      0        2 
  10  chr10_28608041     ZBoe    T    C        0      0        2 
  10  chr10_28608041     ZGre    T    C        0      0        2 
  10  chr10_28608041     ZHar    T    C        0      0        2 
  10  chr10_28608041   Sample    T    C        0      0        2 
  10  chr10_28608573     AAsi    G    A        0      0        2 
  10  chr10_28608573     AKia    G    A        0      0        2 
  10  chr10_28608573     AOna    G    A        0      0        2 
  10  chr10_28608573     ASom    G    A        0      0        2 
  10  chr10_28608573     HCab    G    A        0      0        2 
  10  chr10_28608573     HPrz    G    A        0      0        2 
  10  chr10_28608573     ZBoe    G    A        0      0        2 
  10  chr10_28608573     ZGre    G    A        0      0        2 
  10  chr10_28608573     ZHar    G    A        1      2        2 
  10  chr10_28608573   Sample    G    A        0      0        2 
  10  chr10_28609149     AAsi    G    C        0      0        2 
  10  chr10_28609149     AKia    G    C        0      0        2 
  10  chr10_28609149     AOna    G    C        0      0        2 
  10  chr10_28609149     ASom    G    C        0      0        2 
  10  chr10_28609149     HCab    G    C        0      0        2 
  10  chr10_28609149     HPrz    G    C      0.5      1        2 
  10  chr10_28609149     ZBoe    G    C        0      0        2 
  10  chr10_28609149     ZGre    G    C        0      0        2 
  10  chr10_28609149     ZHar    G    C        0      0        2 
  10  chr10_28609149   Sample    G    C        0      0        2 
  10  chr10_28609168     AAsi    C    T        0      0        2 
  10  chr10_28609168     AKia    C    T        0      0        2 
  10  chr10_28609168     AOna    C    T        0      0        2 
  10  chr10_28609168     ASom    C    T        0      0        2 
  10  chr10_28609168     HCab    C    T        0      0        2 
  10  chr10_28609168     HPrz    C    T        0      0        2 
  10  chr10_28609168     ZBoe    C    T        1      2        2 
  10  chr10_28609168     ZGre    C    T        1      2        2 
  10  chr10_28609168     ZHar    C    T        0      0        2 
  10  chr10_28609168   Sample    C    T        0      0        2 
  10  chr10_28613332     AAsi    G    A        0      0        2 
  10  chr10_28613332     AKia    G    A        0      0        2 
  10  chr10_28613332     AOna    G    A        0      0        2 
  10  chr10_28613332     ASom    G    A        0      0        2 
  10  chr10_28613332     HCab    G    A        0      0        2 
  10  chr10_28613332     HPrz    G    A        0      0        2 
  10  chr10_28613332     ZBoe    G    A        0      0        2 
  10  chr10_28613332     ZGre    G    A      0.5      1        2 
  10  chr10_28613332     ZHar    G    A        0      0        2 
  10  chr10_28613332   Sample    G    A        0      0        2 
  10  chr10_28613897     AAsi    T    C        1      2        2 
  10  chr10_28613897     AKia    T    C        0      0        2 
  10  chr10_28613897     AOna    T    C        0      0        2 
  10  chr10_28613897     ASom    T    C        0      0        2 
  10  chr10_28613897     HCab    T    C        0      0        2 
  10  chr10_28613897     HPrz    T    C        0      0        2 
  10  chr10_28613897     ZBoe    T    C        0      0        2 
  10  chr10_28613897     ZGre    T    C        0      0        2 
  10  chr10_28613897     ZHar    T    C        0      0        2 
  10  chr10_28613897   Sample    T    C        1      2        2 
  10  chr10_28615252     AAsi    T    C        0      0        2 
  10  chr10_28615252     AKia    T    C        0      0        2 
  10  chr10_28615252     AOna    T    C        0      0        2 
  10  chr10_28615252     ASom    T    C        0      0        2 
  10  chr10_28615252     HCab    T    C        1      2        2 
  10  chr10_28615252     HPrz    T    C        1      2        2 
  10  chr10_28615252     ZBoe    T    C        0      0        2 
  10  chr10_28615252     ZGre    T    C        0      0        2 
  10  chr10_28615252     ZHar    T    C        0      0        2 
  10  chr10_28615252   Sample    T    C        0      0        2 
  10  chr10_28619680     AAsi    C    T        0      0        2 
  10  chr10_28619680     AKia    C    T        0      0        2 
  10  chr10_28619680     AOna    C    T        0      0        2 
  10  chr10_28619680     ASom    C    T        0      0        2 
  10  chr10_28619680     HCab    C    T        0      0        2 
  10  chr10_28619680     HPrz    C    T        0      0        2 
  10  chr10_28619680     ZBoe    C    T        1      2        2 
  10  chr10_28619680     ZGre    C    T        1      2        2 
  10  chr10_28619680     ZHar    C    T        0      0        2 
  10  chr10_28619680   Sample    C    T        0      0        2 
  10  chr10_28622973     AAsi    A    T        0      0        2 
  10  chr10_28622973     AKia    A    T        0      0        2 
  10  chr10_28622973     AOna    A    T        0      0        2 
  10  chr10_28622973     ASom    A    T        0      0        2 
  10  chr10_28622973     HCab    A    T        0      0        2 
  10  chr10_28622973     HPrz    A    T        0      0        2 
  10  chr10_28622973     ZBoe    A    T        0      0        2 
  10  chr10_28622973     ZGre    A    T        0      0        2 
  10  chr10_28622973     ZHar    A    T      0.5      1        2 
  10  chr10_28622973   Sample    A    T        0      0        2 
  10  chr10_28626456     AAsi    A    G        0      0        2 
  10  chr10_28626456     AKia    A    G        0      0        2 
  10  chr10_28626456     AOna    A    G        0      0        2 
  10  chr10_28626456     ASom    A    G        0      0        2 
  10  chr10_28626456     HCab    A    G        1      2        2 
  10  chr10_28626456     HPrz    A    G        1      2        2 
  10  chr10_28626456     ZBoe    A    G        0      0        2 
  10  chr10_28626456     ZGre    A    G        0      0        2 
  10  chr10_28626456     ZHar    A    G        0      0        2 
  10  chr10_28626456   Sample    A    G        0      0        2 
  10  chr10_28629096     AAsi    C    T        0      0        2 
  10  chr10_28629096     AKia    C    T        0      0        2 
  10  chr10_28629096     AOna    C    T        0      0        2 
  10  chr10_28629096     ASom    C    T        0      0        2 
  10  chr10_28629096     HCab    C    T        0      0        2 
  10  chr10_28629096     HPrz    C    T        0      0        2 
  10  chr10_28629096     ZBoe    C    T      0.5      1        2 
  10  chr10_28629096     ZGre    C    T        0      0        2 
  10  chr10_28629096     ZHar    C    T        0      0        2 
  10  chr10_28629096   Sample    C    T        0      0        2 
  10  chr10_28629646     AAsi    T    C        0      0        2 
  10  chr10_28629646     AKia    T    C        0      0        2 
  10  chr10_28629646     AOna    T    C        0      0        2 
  10  chr10_28629646     ASom    T    C        0      0        2 
  10  chr10_28629646     HCab    T    C        1      2        2 
  10  chr10_28629646     HPrz    T    C        1      2        2 
  10  chr10_28629646     ZBoe    T    C        0      0        2 
  10  chr10_28629646     ZGre    T    C        0      0        2 
  10  chr10_28629646     ZHar    T    C        0      0        2 
  10  chr10_28629646   Sample    T    C        0      0        2 
  10  chr10_28629779     AAsi    T    A        0      0        2 
  10  chr10_28629779     AKia    T    A        0      0        2 
  10  chr10_28629779     AOna    T    A        0      0        2 
  10  chr10_28629779     ASom    T    A        0      0        2 
  10  chr10_28629779     HCab    T    A        1      2        2 
  10  chr10_28629779     HPrz    T    A        1      2        2 
  10  chr10_28629779     ZBoe    T    A        0      0        2 
  10  chr10_28629779     ZGre    T    A        0      0        2 
  10  chr10_28629779     ZHar    T    A        0      0        2 
  10  chr10_28629779   Sample    T    A        0      0        2 
  10  chr10_28638715     AAsi    C    G        0      0        2 
  10  chr10_28638715     AKia    C    G        0      0        2 
  10  chr10_28638715     AOna    C    G        0      0        2 
  10  chr10_28638715     ASom    C    G        0      0        2 
  10  chr10_28638715     HCab    C    G        1      2        2 
  10  chr10_28638715     HPrz    C    G        1      2        2 
  10  chr10_28638715     ZBoe    C    G        0      0        2 
  10  chr10_28638715     ZGre    C    G        0      0        2 
  10  chr10_28638715     ZHar    C    G        0      0        2 
  10  chr10_28638715   Sample    C    G        0      0        2 
  10  chr10_28646356     AAsi    G    A        0      0        2 
  10  chr10_28646356     AKia    G    A        0      0        2 
  10  chr10_28646356     AOna    G    A        0      0        2 
  10  chr10_28646356     ASom    G    A        0      0        2 
  10  chr10_28646356     HCab    G    A        0      0        2 
  10  chr10_28646356     HPrz    G    A        0      0        2 
  10  chr10_28646356     ZBoe    G    A        0      0        2 
  10  chr10_28646356     ZGre    G    A      0.5      1        2 
  10  chr10_28646356     ZHar    G    A        0      0        2 
  10  chr10_28646356   Sample    G    A        0      0        2 
  10  chr10_28658084     AAsi    G    A        0      0        2 
  10  chr10_28658084     AKia    G    A        0      0        2 
  10  chr10_28658084     AOna    G    A        0      0        2 
  10  chr10_28658084     ASom    G    A        0      0        2 
  10  chr10_28658084     HCab    G    A        1      2        2 
  10  chr10_28658084     HPrz    G    A        1      2        2 
  10  chr10_28658084     ZBoe    G    A        0      0        2 
  10  chr10_28658084     ZGre    G    A        0      0        2 
  10  chr10_28658084     ZHar    G    A        0      0        2 
  10  chr10_28658084   Sample    G    A        0      0        2 
  10  chr10_28681027     AAsi    G    A        0      0        2 
  10  chr10_28681027     AKia    G    A        0      0        2 
  10  chr10_28681027     AOna    G    A        0      0        2 
  10  chr10_28681027     ASom    G    A        0      0        2 
  10  chr10_28681027     HCab    G    A        1      2        2 
  10  chr10_28681027     HPrz    G    A        1      2        2 
  10  chr10_28681027     ZBoe    G    A        0      0        2 
  10  chr10_28681027     ZGre    G    A        0      0        2 
  10  chr10_28681027     ZHar    G    A        0      0        2 
  10  chr10_28681027   Sample    G    A        0      0        2 
  10  chr10_28682350     AAsi    G    A        0      0        2 
  10  chr10_28682350     AKia    G    A        0      0        2 
  10  chr10_28682350     AOna    G    A        0      0        2 
  10  chr10_28682350     ASom    G    A        0      0        2 
  10  chr10_28682350     HCab    G    A        0      0        2 
  10  chr10_28682350     HPrz    G    A        0      0        2 
  10  chr10_28682350     ZBoe    G    A      0.5      1        2 
  10  chr10_28682350     ZGre    G    A        0      0        2 
  10  chr10_28682350     ZHar    G    A        0      0        2 
  10  chr10_28682350   Sample    G    A        0      0        2 
  10  chr10_28684139     AAsi    T    C        0      0        2 
  10  chr10_28684139     AKia    T    C        0      0        2 
  10  chr10_28684139     AOna    T    C        0      0        2 
  10  chr10_28684139     ASom    T    C        0      0        2 
  10  chr10_28684139     HCab    T    C        0      0        2 
  10  chr10_28684139     HPrz    T    C        0      0        2 
  10  chr10_28684139     ZBoe    T    C      0.5      1        2 
  10  chr10_28684139     ZGre    T    C        0      0        2 
  10  chr10_28684139     ZHar    T    C        0      0        2 
  10  chr10_28684139   Sample    T    C        0      0        2 
  10  chr10_28684895     AAsi    A    G        0      0        2 
  10  chr10_28684895     AKia    A    G        1      2        2 
  10  chr10_28684895     AOna    A    G        0      0        2 
  10  chr10_28684895     ASom    A    G        0      0        2 
  10  chr10_28684895     HCab    A    G        0      0        2 
  10  chr10_28684895     HPrz    A    G        0      0        2 
  10  chr10_28684895     ZBoe    A    G        0      0        2 
  10  chr10_28684895     ZGre    A    G        0      0        2 
  10  chr10_28684895     ZHar    A    G        0      0        2 
  10  chr10_28684895   Sample    A    G        0      0        2 
  10  chr10_28697529     AAsi    C    T        0      0        2 
  10  chr10_28697529     AKia    C    T        0      0        2 
  10  chr10_28697529     AOna    C    T        0      0        2 
  10  chr10_28697529     ASom    C    T        0      0        2 
  10  chr10_28697529     HCab    C    T        1      2        2 
  10  chr10_28697529     HPrz    C    T        1      2        2 
  10  chr10_28697529     ZBoe    C    T        0      0        2 
  10  chr10_28697529     ZGre    C    T        0      0        2 
  10  chr10_28697529     ZHar    C    T        0      0        2 
  10  chr10_28697529   Sample    C    T        0      0        2 
  10  chr10_28705201     AAsi    C    T      0.5      1        2 
  10  chr10_28705201     AKia    C    T        0      0        2 
  10  chr10_28705201     AOna    C    T        0      0        2 
  10  chr10_28705201     ASom    C    T        0      0        2 
  10  chr10_28705201     HCab    C    T        0      0        2 
  10  chr10_28705201     HPrz    C    T        0      0        2 
  10  chr10_28705201     ZBoe    C    T        0      0        2 
  10  chr10_28705201     ZGre    C    T        0      0        2 
  10  chr10_28705201     ZHar    C    T        0      0        2 
  10  chr10_28705201   Sample    C    T        0      0        2 
  10  chr10_28708591     AAsi    A    G        0      0        2 
  10  chr10_28708591     AKia    A    G        0      0        2 
  10  chr10_28708591     AOna    A    G        0      0        2 
  10  chr10_28708591     ASom    A    G        0      0        2 
  10  chr10_28708591     HCab    A    G        1      2        2 
  10  chr10_28708591     HPrz    A    G        1      2        2 
  10  chr10_28708591     ZBoe    A    G        0      0        2 
  10  chr10_28708591     ZGre    A    G        0      0        2 
  10  chr10_28708591     ZHar    A    G        0      0        2 
  10  chr10_28708591   Sample    A    G        0      0        2 
  10  chr10_28711564     AAsi    T    C        0      0        2 
  10  chr10_28711564     AKia    T    C        0      0        2 
  10  chr10_28711564     AOna    T    C        0      0        2 
  10  chr10_28711564     ASom    T    C        0      0        2 
  10  chr10_28711564     HCab    T    C        0      0        2 
  10  chr10_28711564     HPrz    T    C        0      0        2 
  10  chr10_28711564     ZBoe    T    C        0      0        2 
  10  chr10_28711564     ZGre    T    C        1      2        2 
  10  chr10_28711564     ZHar    T    C        0      0        2 
  10  chr10_28711564   Sample    T    C        0      0        2 
  10  chr10_28719011     AAsi    T    C        0      0        2 
  10  chr10_28719011     AKia    T    C        0      0        2 
  10  chr10_28719011     AOna    T    C        0      0        2 
  10  chr10_28719011     ASom    T    C        0      0        2 
  10  chr10_28719011     HCab    T    C        1      2        2 
  10  chr10_28719011     HPrz    T    C        1      2        2 
  10  chr10_28719011     ZBoe    T    C        0      0        2 
  10  chr10_28719011     ZGre    T    C        0      0        2 
  10  chr10_28719011     ZHar    T    C        0      0        2 
  10  chr10_28719011   Sample    T    C        0      0        2 
  10  chr10_28729543     AAsi    T    C        0      0        2 
  10  chr10_28729543     AKia    T    C        0      0        2 
  10  chr10_28729543     AOna    T    C        0      0        2 
  10  chr10_28729543     ASom    T    C        0      0        2 
  10  chr10_28729543     HCab    T    C        1      2        2 
  10  chr10_28729543     HPrz    T    C        1      2        2 
  10  chr10_28729543     ZBoe    T    C        0      0        2 
  10  chr10_28729543     ZGre    T    C        0      0        2 
  10  chr10_28729543     ZHar    T    C        0      0        2 
  10  chr10_28729543   Sample    T    C        1      2        2 
  10  chr10_28734326     AAsi    T    C        0      0        2 
  10  chr10_28734326     AKia    T    C        0      0        2 
  10  chr10_28734326     AOna    T    C        1      2        2 
  10  chr10_28734326     ASom    T    C        0      0        2 
  10  chr10_28734326     HCab    T    C        1      2        2 
  10  chr10_28734326     HPrz    T    C        1      2        2 
  10  chr10_28734326     ZBoe    T    C        0      0        2 
  10  chr10_28734326     ZGre    T    C        0      0        2 
  10  chr10_28734326     ZHar    T    C        0      0        2 
  10  chr10_28734326   Sample    T    C        0      0        2 
  10  chr10_28734726     AAsi    G    A        0      0        2 
  10  chr10_28734726     AKia    G    A        1      2        2 
  10  chr10_28734726     AOna    G    A        1      2        2 
  10  chr10_28734726     ASom    G    A        0      0        2 
  10  chr10_28734726     HCab    G    A        0      0        2 
  10  chr10_28734726     HPrz    G    A        0      0        2 
  10  chr10_28734726     ZBoe    G    A        0      0        2 
  10  chr10_28734726     ZGre    G    A        0      0        2 
  10  chr10_28734726     ZHar    G    A        0      0        2 
  10  chr10_28734726   Sample    G    A        0      0        2 
  10  chr10_28740863     AAsi    G    A        0      0        2 
  10  chr10_28740863     AKia    G    A        0      0        2 
  10  chr10_28740863     AOna    G    A        0      0        2 
  10  chr10_28740863     ASom    G    A        0      0        2 
  10  chr10_28740863     HCab    G    A        1      2        2 
  10  chr10_28740863     HPrz    G    A        1      2        2 
  10  chr10_28740863     ZBoe    G    A        0      0        2 
  10  chr10_28740863     ZGre    G    A        0      0        2 
  10  chr10_28740863     ZHar    G    A        0      0        2 
  10  chr10_28740863   Sample    G    A        0      0        2 
  10  chr10_28744087     AAsi    A    G        0      0        2 
  10  chr10_28744087     AKia    A    G        0      0        2 
  10  chr10_28744087     AOna    A    G        0      0        2 
  10  chr10_28744087     ASom    A    G        0      0        2 
  10  chr10_28744087     HCab    A    G        0      0        2 
  10  chr10_28744087     HPrz    A    G        0      0        2 
  10  chr10_28744087     ZBoe    A    G        0      0        2 
  10  chr10_28744087     ZGre    A    G        0      0        2 
  10  chr10_28744087     ZHar    A    G        1      2        2 
  10  chr10_28744087   Sample    A    G        0      0        2 
  10  chr10_28755381     AAsi    T    A        0      0        2 
  10  chr10_28755381     AKia    T    A        0      0        2 
  10  chr10_28755381     AOna    T    A        0      0        2 
  10  chr10_28755381     ASom    T    A        0      0        2 
  10  chr10_28755381     HCab    T    A        1      2        2 
  10  chr10_28755381     HPrz    T    A        1      2        2 
  10  chr10_28755381     ZBoe    T    A        0      0        2 
  10  chr10_28755381     ZGre    T    A        0      0        2 
  10  chr10_28755381     ZHar    T    A        0      0        2 
  10  chr10_28755381   Sample    T    A        0      0        2 
  10  chr10_28756470     AAsi    A    G        0      0        2 
  10  chr10_28756470     AKia    A    G        1      2        2 
  10  chr10_28756470     AOna    A    G        1      2        2 
  10  chr10_28756470     ASom    A    G        0      0        2 
  10  chr10_28756470     HCab    A    G        0      0        2 
  10  chr10_28756470     HPrz    A    G        0      0        2 
  10  chr10_28756470     ZBoe    A    G        0      0        2 
  10  chr10_28756470     ZGre    A    G        0      0        2 
  10  chr10_28756470     ZHar    A    G        0      0        2 
  10  chr10_28756470   Sample    A    G        0      0        2 
  10  chr10_28756538     AAsi    A    C        0      0        2 
  10  chr10_28756538     AKia    A    C        0      0        2 
  10  chr10_28756538     AOna    A    C        0      0        2 
  10  chr10_28756538     ASom    A    C        0      0        2 
  10  chr10_28756538     HCab    A    C        0      0        2 
  10  chr10_28756538     HPrz    A    C        0      0        2 
  10  chr10_28756538     ZBoe    A    C        0      0        2 
  10  chr10_28756538     ZGre    A    C        1      2        2 
  10  chr10_28756538     ZHar    A    C        0      0        2 
  10  chr10_28756538   Sample    A    C        0      0        2 
  10  chr10_28765965     AAsi    A    G        1      2        2 
  10  chr10_28765965     AKia    A    G        0      0        2 
  10  chr10_28765965     AOna    A    G        0      0        2 
  10  chr10_28765965     ASom    A    G        1      2        2 
  10  chr10_28765965     HCab    A    G        1      2        2 
  10  chr10_28765965     HPrz    A    G        1      2        2 
  10  chr10_28765965     ZBoe    A    G        0      0        2 
  10  chr10_28765965     ZGre    A    G        0      0        2 
  10  chr10_28765965     ZHar    A    G        0      0        2 
  10  chr10_28765965   Sample    A    G        1      2        2 
  10  chr10_28767121     AAsi    T    C        0      0        2 
  10  chr10_28767121     AKia    T    C        0      0        2 
  10  chr10_28767121     AOna    T    C        0      0        2 
  10  chr10_28767121     ASom    T    C        0      0        2 
  10  chr10_28767121     HCab    T    C        0      0        2 
  10  chr10_28767121     HPrz    T    C        0      0        2 
  10  chr10_28767121     ZBoe    T    C        0      0        2 
  10  chr10_28767121     ZGre    T    C        0      0        2 
  10  chr10_28767121     ZHar    T    C      0.5      1        2 
  10  chr10_28767121   Sample    T    C        0      0        2 
  10  chr10_28781775     AAsi    C    T        1      2        2 
  10  chr10_28781775     AKia    C    T        0      0        2 
  10  chr10_28781775     AOna    C    T        0      0        2 
  10  chr10_28781775     ASom    C    T        1      2        2 
  10  chr10_28781775     HCab    C    T        1      2        2 
  10  chr10_28781775     HPrz    C    T        1      2        2 
  10  chr10_28781775     ZBoe    C    T        0      0        2 
  10  chr10_28781775     ZGre    C    T        0      0        2 
  10  chr10_28781775     ZHar    C    T        0      0        2 
  10  chr10_28781775   Sample    C    T        1      2        2 
  10  chr10_28782667     AAsi    A    C        1      2        2 
  10  chr10_28782667     AKia    A    C        0      0        2 
  10  chr10_28782667     AOna    A    C        0      0        2 
  10  chr10_28782667     ASom    A    C        1      2        2 
  10  chr10_28782667     HCab    A    C        0      0        2 
  10  chr10_28782667     HPrz    A    C        0      0        2 
  10  chr10_28782667     ZBoe    A    C        0      0        2 
  10  chr10_28782667     ZGre    A    C        0      0        2 
  10  chr10_28782667     ZHar    A    C        0      0        2 
  10  chr10_28782667   Sample    A    C        1      2        2 
  10  chr10_28789053     AAsi    G    A        0      0        2 
  10  chr10_28789053     AKia    G    A        1      2        2 
  10  chr10_28789053     AOna    G    A        0      0        2 
  10  chr10_28789053     ASom    G    A        0      0        2 
  10  chr10_28789053     HCab    G    A        0      0        2 
  10  chr10_28789053     HPrz    G    A        0      0        2 
  10  chr10_28789053     ZBoe    G    A        0      0        2 
  10  chr10_28789053     ZGre    G    A        0      0        2 
  10  chr10_28789053     ZHar    G    A        0      0        2 
  10  chr10_28789053   Sample    G    A        0      0        2 
  10  chr10_28791797     AAsi    G    T        0      0        2 
  10  chr10_28791797     AKia    G    T        0      0        2 
  10  chr10_28791797     AOna    G    T        0      0        2 
  10  chr10_28791797     ASom    G    T        0      0        2 
  10  chr10_28791797     HCab    G    T        1      2        2 
  10  chr10_28791797     HPrz    G    T        1      2        2 
  10  chr10_28791797     ZBoe    G    T        0      0        2 
  10  chr10_28791797     ZGre    G    T        0      0        2 
  10  chr10_28791797     ZHar    G    T        0      0        2 
  10  chr10_28791797   Sample    G    T        0      0        2 
  10  chr10_28792178     AAsi    G    A        0      0        2 
  10  chr10_28792178     AKia    G    A        0      0        2 
  10  chr10_28792178     AOna    G    A        0      0        2 
  10  chr10_28792178     ASom    G    A        0      0        2 
  10  chr10_28792178     HCab    G    A      0.5      1        2 
  10  chr10_28792178     HPrz    G    A      0.5      1        2 
  10  chr10_28792178     ZBoe    G    A        0      0        2 
  10  chr10_28792178     ZGre    G    A        0      0        2 
  10  chr10_28792178     ZHar    G    A        0      0        2 
  10  chr10_28792178   Sample    G    A        0      0        2 
  10  chr10_28797855     AAsi    A    G        0      0        2 
  10  chr10_28797855     AKia    A    G        0      0        2 
  10  chr10_28797855     AOna    A    G        0      0        2 
  10  chr10_28797855     ASom    A    G        0      0        2 
  10  chr10_28797855     HCab    A    G        0      0        2 
  10  chr10_28797855     HPrz    A    G      0.5      1        2 
  10  chr10_28797855     ZBoe    A    G        0      0        2 
  10  chr10_28797855     ZGre    A    G        0      0        2 
  10  chr10_28797855     ZHar    A    G        0      0        2 
  10  chr10_28797855   Sample    A    G        0      0        2 
  10  chr10_28799456     AAsi    C    A        0      0        2 
  10  chr10_28799456     AKia    C    A        0      0        2 
  10  chr10_28799456     AOna    C    A        0      0        2 
  10  chr10_28799456     ASom    C    A        0      0        2 
  10  chr10_28799456     HCab    C    A        0      0        2 
  10  chr10_28799456     HPrz    C    A        0      0        2 
  10  chr10_28799456     ZBoe    C    A        0      0        2 
  10  chr10_28799456     ZGre    C    A        1      2        2 
  10  chr10_28799456     ZHar    C    A        0      0        2 
  10  chr10_28799456   Sample    C    A        0      0        2 
  10  chr10_28807295     AAsi    T    C        1      2        2 
  10  chr10_28807295     AKia    T    C        0      0        2 
  10  chr10_28807295     AOna    T    C        0      0        2 
  10  chr10_28807295     ASom    T    C        1      2        2 
  10  chr10_28807295     HCab    T    C        1      2        2 
  10  chr10_28807295     HPrz    T    C        1      2        2 
  10  chr10_28807295     ZBoe    T    C        0      0        2 
  10  chr10_28807295     ZGre    T    C        0      0        2 
  10  chr10_28807295     ZHar    T    C        0      0        2 
  10  chr10_28807295   Sample    T    C        1      2        2 
  10  chr10_28816670     AAsi    A    C      0.5      1        2 
  10  chr10_28816670     AKia    A    C        0      0        2 
  10  chr10_28816670     AOna    A    C        0      0        2 
  10  chr10_28816670     ASom    A    C        0      0        2 
  10  chr10_28816670     HCab    A    C        0      0        2 
  10  chr10_28816670     HPrz    A    C        0      0        2 
  10  chr10_28816670     ZBoe    A    C        0      0        2 
  10  chr10_28816670     ZGre    A    C        0      0        2 
  10  chr10_28816670     ZHar    A    C        0      0        2 
  10  chr10_28816670   Sample    A    C        0      0        2 
  10  chr10_28822881     AAsi    A    G        0      0        2 
  10  chr10_28822881     AKia    A    G        0      0        2 
  10  chr10_28822881     AOna    A    G        0      0        2 
  10  chr10_28822881     ASom    A    G        0      0        2 
  10  chr10_28822881     HCab    A    G        0      0        2 
  10  chr10_28822881     HPrz    A    G        0      0        2 
  10  chr10_28822881     ZBoe    A    G        0      0        2 
  10  chr10_28822881     ZGre    A    G        1      2        2 
  10  chr10_28822881     ZHar    A    G        0      0        2 
  10  chr10_28822881   Sample    A    G        0      0        2 
  10  chr10_28823873     AAsi    C    T        0      0        2 
  10  chr10_28823873     AKia    C    T        0      0        2 
  10  chr10_28823873     AOna    C    T        0      0        2 
  10  chr10_28823873     ASom    C    T        0      0        2 
  10  chr10_28823873     HCab    C    T        1      2        2 
  10  chr10_28823873     HPrz    C    T        1      2        2 
  10  chr10_28823873     ZBoe    C    T        0      0        2 
  10  chr10_28823873     ZGre    C    T        0      0        2 
  10  chr10_28823873     ZHar    C    T        0      0        2 
  10  chr10_28823873   Sample    C    T        0      0        2 
  10  chr10_28824573     AAsi    T    A        1      2        2 
  10  chr10_28824573     AKia    T    A        0      0        2 
  10  chr10_28824573     AOna    T    A        0      0        2 
  10  chr10_28824573     ASom    T    A        1      2        2 
  10  chr10_28824573     HCab    T    A        0      0        2 
  10  chr10_28824573     HPrz    T    A        0      0        2 
  10  chr10_28824573     ZBoe    T    A        0      0        2 
  10  chr10_28824573     ZGre    T    A        0      0        2 
  10  chr10_28824573     ZHar    T    A        0      0        2 
  10  chr10_28824573   Sample    T    A        1      2        2 
  10  chr10_28845453     AAsi    T    C        0      0        2 
  10  chr10_28845453     AKia    T    C        0      0        2 
  10  chr10_28845453     AOna    T    C        1      2        2 
  10  chr10_28845453     ASom    T    C        0      0        2 
  10  chr10_28845453     HCab    T    C        0      0        2 
  10  chr10_28845453     HPrz    T    C        0      0        2 
  10  chr10_28845453     ZBoe    T    C        0      0        2 
  10  chr10_28845453     ZGre    T    C        0      0        2 
  10  chr10_28845453     ZHar    T    C        0      0        2 
  10  chr10_28845453   Sample    T    C        0      0        2 
  10  chr10_28857650     AAsi    C    T        0      0        2 
  10  chr10_28857650     AKia    C    T        0      0        2 
  10  chr10_28857650     AOna    C    T        0      0        2 
  10  chr10_28857650     ASom    C    T        0      0        2 
  10  chr10_28857650     HCab    C    T        0      0        2 
  10  chr10_28857650     HPrz    C    T        0      0        2 
  10  chr10_28857650     ZBoe    C    T      0.5      1        2 
  10  chr10_28857650     ZGre    C    T        0      0        2 
  10  chr10_28857650     ZHar    C    T        0      0        2 
  10  chr10_28857650   Sample    C    T        0      0        2 
  10  chr10_28858277     AAsi    T    G        1      2        2 
  10  chr10_28858277     AKia    T    G        1      2        2 
  10  chr10_28858277     AOna    T    G        1      2        2 
  10  chr10_28858277     ASom    T    G        1      2        2 
  10  chr10_28858277     HCab    T    G        0      0        2 
  10  chr10_28858277     HPrz    T    G        0      0        2 
  10  chr10_28858277     ZBoe    T    G        0      0        2 
  10  chr10_28858277     ZGre    T    G        0      0        2 
  10  chr10_28858277     ZHar    T    G        0      0        2 
  10  chr10_28858277   Sample    T    G        1      2        2 
  10  chr10_28861841     AAsi    G    C        0      0        2 
  10  chr10_28861841     AKia    G    C        0      0        2 
  10  chr10_28861841     AOna    G    C        0      0        2 
  10  chr10_28861841     ASom    G    C        0      0        2 
  10  chr10_28861841     HCab    G    C        0      0        2 
  10  chr10_28861841     HPrz    G    C        0      0        2 
  10  chr10_28861841     ZBoe    G    C        1      2        2 
  10  chr10_28861841     ZGre    G    C        0      0        2 
  10  chr10_28861841     ZHar    G    C        0      0        2 
  10  chr10_28861841   Sample    G    C        0      0        2 
  10  chr10_28878980     AAsi    T    C        0      0        2 
  10  chr10_28878980     AKia    T    C        0      0        2 
  10  chr10_28878980     AOna    T    C        0      0        2 
  10  chr10_28878980     ASom    T    C        0      0        2 
  10  chr10_28878980     HCab    T    C        0      0        2 
  10  chr10_28878980     HPrz    T    C        0      0        2 
  10  chr10_28878980     ZBoe    T    C        1      2        2 
  10  chr10_28878980     ZGre    T    C        0      0        2 
  10  chr10_28878980     ZHar    T    C        0      0        2 
  10  chr10_28878980   Sample    T    C        0      0        2 
  10  chr10_28889568     AAsi    A    G        0      0        2 
  10  chr10_28889568     AKia    A    G        0      0        2 
  10  chr10_28889568     AOna    A    G        0      0        2 
  10  chr10_28889568     ASom    A    G        0      0        2 
  10  chr10_28889568     HCab    A    G        0      0        2 
  10  chr10_28889568     HPrz    A    G      0.5      1        2 
  10  chr10_28889568     ZBoe    A    G        0      0        2 
  10  chr10_28889568     ZGre    A    G        0      0        2 
  10  chr10_28889568     ZHar    A    G        0      0        2 
  10  chr10_28889568   Sample    A    G        0      0        2 
  10  chr10_28890160     AAsi    G    A        0      0        2 
  10  chr10_28890160     AKia    G    A        0      0        2 
  10  chr10_28890160     AOna    G    A        1      2        2 
  10  chr10_28890160     ASom    G    A        0      0        2 
  10  chr10_28890160     HCab    G    A        1      2        2 
  10  chr10_28890160     HPrz    G    A        1      2        2 
  10  chr10_28890160     ZBoe    G    A        0      0        2 
  10  chr10_28890160     ZGre    G    A        0      0        2 
  10  chr10_28890160     ZHar    G    A        0      0        2 
  10  chr10_28890160   Sample    G    A        0      0        2 
  10  chr10_28906627     AAsi    G    A        0      0        2 
  10  chr10_28906627     AKia    G    A        0      0        2 
  10  chr10_28906627     AOna    G    A        0      0        2 
  10  chr10_28906627     ASom    G    A        0      0        2 
  10  chr10_28906627     HCab    G    A        1      2        2 
  10  chr10_28906627     HPrz    G    A        1      2        2 
  10  chr10_28906627     ZBoe    G    A        0      0        2 
  10  chr10_28906627     ZGre    G    A        0      0        2 
  10  chr10_28906627     ZHar    G    A        0      0        2 
  10  chr10_28906627   Sample    G    A        0      0        2 
  10  chr10_28910256     AAsi    A    C        0      0        2 
  10  chr10_28910256     AKia    A    C        0      0        2 
  10  chr10_28910256     AOna    A    C        0      0        2 
  10  chr10_28910256     ASom    A    C        0      0        2 
  10  chr10_28910256     HCab    A    C        0      0        2 
  10  chr10_28910256     HPrz    A    C        0      0        2 
  10  chr10_28910256     ZBoe    A    C        1      2        2 
  10  chr10_28910256     ZGre    A    C        0      0        2 
  10  chr10_28910256     ZHar    A    C        0      0        2 
  10  chr10_28910256   Sample    A    C        0      0        2 
  10  chr10_28913857     AAsi    T    C        0      0        2 
  10  chr10_28913857     AKia    T    C        0      0        2 
  10  chr10_28913857     AOna    T    C        0      0        2 
  10  chr10_28913857     ASom    T    C        0      0        2 
  10  chr10_28913857     HCab    T    C        0      0        2 
  10  chr10_28913857     HPrz    T    C        0      0        2 
  10  chr10_28913857     ZBoe    T    C        1      2        2 
  10  chr10_28913857     ZGre    T    C        0      0        2 
  10  chr10_28913857     ZHar    T    C        0      0        2 
  10  chr10_28913857   Sample    T    C        0      0        2 
  10  chr10_28922946     AAsi    G    A        0      0        2 
  10  chr10_28922946     AKia    G    A        0      0        2 
  10  chr10_28922946     AOna    G    A        0      0        2 
  10  chr10_28922946     ASom    G    A        0      0        2 
  10  chr10_28922946     HCab    G    A        0      0        2 
  10  chr10_28922946     HPrz    G    A        0      0        2 
  10  chr10_28922946     ZBoe    G    A        0      0        2 
  10  chr10_28922946     ZGre    G    A        1      2        2 
  10  chr10_28922946     ZHar    G    A        0      0        2 
  10  chr10_28922946   Sample    G    A        0      0        2 
  10  chr10_28925147     AAsi    G    A        0      0        2 
  10  chr10_28925147     AKia    G    A        0      0        2 
  10  chr10_28925147     AOna    G    A        0      0        2 
  10  chr10_28925147     ASom    G    A        0      0        2 
  10  chr10_28925147     HCab    G    A        0      0        2 
  10  chr10_28925147     HPrz    G    A        0      0        2 
  10  chr10_28925147     ZBoe    G    A        0      0        2 
  10  chr10_28925147     ZGre    G    A        1      2        2 
  10  chr10_28925147     ZHar    G    A        0      0        2 
  10  chr10_28925147   Sample    G    A        0      0        2 
  10  chr10_28952381     AAsi    A    T        0      0        2 
  10  chr10_28952381     AKia    A    T        0      0        2 
  10  chr10_28952381     AOna    A    T        0      0        2 
  10  chr10_28952381     ASom    A    T        0      0        2 
  10  chr10_28952381     HCab    A    T        0      0        2 
  10  chr10_28952381     HPrz    A    T        0      0        2 
  10  chr10_28952381     ZBoe    A    T        1      2        2 
  10  chr10_28952381     ZGre    A    T        1      2        2 
  10  chr10_28952381     ZHar    A    T        1      2        2 
  10  chr10_28952381   Sample    A    T        0      0        2 
  10  chr10_28953790     AAsi    C    G        0      0        2 
  10  chr10_28953790     AKia    C    G        0      0        2 
  10  chr10_28953790     AOna    C    G        0      0        2 
  10  chr10_28953790     ASom    C    G        0      0        2 
  10  chr10_28953790     HCab    C    G        0      0        2 
  10  chr10_28953790     HPrz    C    G        0      0        2 
  10  chr10_28953790     ZBoe    C    G        0      0        2 
  10  chr10_28953790     ZGre    C    G      0.5      1        2 
  10  chr10_28953790     ZHar    C    G        0      0        2 
  10  chr10_28953790   Sample    C    G        0      0        2 
  10  chr10_28964256     AAsi    G    A        0      0        2 
  10  chr10_28964256     AKia    G    A        0      0        2 
  10  chr10_28964256     AOna    G    A        0      0        2 
  10  chr10_28964256     ASom    G    A        0      0        2 
  10  chr10_28964256     HCab    G    A      0.5      1        2 
  10  chr10_28964256     HPrz    G    A      0.5      1        2 
  10  chr10_28964256     ZBoe    G    A        0      0        2 
  10  chr10_28964256     ZGre    G    A        0      0        2 
  10  chr10_28964256     ZHar    G    A        0      0        2 
  10  chr10_28964256   Sample    G    A        0      0        2 
  10  chr10_28964974     AAsi    A    G        0      0        2 
  10  chr10_28964974     AKia    A    G        0      0        2 
  10  chr10_28964974     AOna    A    G        0      0        2 
  10  chr10_28964974     ASom    A    G        0      0        2 
  10  chr10_28964974     HCab    A    G        1      2        2 
  10  chr10_28964974     HPrz    A    G        1      2        2 
  10  chr10_28964974     ZBoe    A    G        0      0        2 
  10  chr10_28964974     ZGre    A    G        0      0        2 
  10  chr10_28964974     ZHar    A    G        0      0        2 
  10  chr10_28964974   Sample    A    G        0      0        2 
  10  chr10_28965415     AAsi    T    C        1      2        2 
  10  chr10_28965415     AKia    T    C        0      0        2 
  10  chr10_28965415     AOna    T    C        0      0        2 
  10  chr10_28965415     ASom    T    C        1      2        2 
  10  chr10_28965415     HCab    T    C        0      0        2 
  10  chr10_28965415     HPrz    T    C        0      0        2 
  10  chr10_28965415     ZBoe    T    C        0      0        2 
  10  chr10_28965415     ZGre    T    C        0      0        2 
  10  chr10_28965415     ZHar    T    C        0      0        2 
  10  chr10_28965415   Sample    T    C        1      2        2 
  10  chr10_28980294     AAsi    T    G        0      0        2 
  10  chr10_28980294     AKia    T    G        0      0        2 
  10  chr10_28980294     AOna    T    G        0      0        2 
  10  chr10_28980294     ASom    T    G        0      0        2 
  10  chr10_28980294     HCab    T    G        0      0        2 
  10  chr10_28980294     HPrz    T    G        0      0        2 
  10  chr10_28980294     ZBoe    T    G        0      0        2 
  10  chr10_28980294     ZGre    T    G        1      2        2 
  10  chr10_28980294     ZHar    T    G        0      0        2 
  10  chr10_28980294   Sample    T    G        0      0        2 
  10  chr10_28982905     AAsi    T    C        0      0        2 
  10  chr10_28982905     AKia    T    C        0      0        2 
  10  chr10_28982905     AOna    T    C        0      0        2 
  10  chr10_28982905     ASom    T    C        0      0        2 
  10  chr10_28982905     HCab    T    C        0      0        2 
  10  chr10_28982905     HPrz    T    C      0.5      1        2 
  10  chr10_28982905     ZBoe    T    C        0      0        2 
  10  chr10_28982905     ZGre    T    C        0      0        2 
  10  chr10_28982905     ZHar    T    C        0      0        2 
  10  chr10_28982905   Sample    T    C        0      0        2 
  10  chr10_28986929     AAsi    T    C        0      0        2 
  10  chr10_28986929     AKia    T    C        0      0        2 
  10  chr10_28986929     AOna    T    C        0      0        2 
  10  chr10_28986929     ASom    T    C        0      0        2 
  10  chr10_28986929     HCab    T    C        0      0        2 
  10  chr10_28986929     HPrz    T    C        0      0        2 
  10  chr10_28986929     ZBoe    T    C      0.5      1        2 
  10  chr10_28986929     ZGre    T    C        0      0        2 
  10  chr10_28986929     ZHar    T    C        0      0        2 
  10  chr10_28986929   Sample    T    C        0      0        2 
  10  chr10_28988294     AAsi    C    T        0      0        2 
  10  chr10_28988294     AKia    C    T        0      0        2 
  10  chr10_28988294     AOna    C    T        0      0        2 
  10  chr10_28988294     ASom    C    T        0      0        2 
  10  chr10_28988294     HCab    C    T        0      0        2 
  10  chr10_28988294     HPrz    C    T        0      0        2 
  10  chr10_28988294     ZBoe    C    T      0.5      1        2 
  10  chr10_28988294     ZGre    C    T        0      0        2 
  10  chr10_28988294     ZHar    C    T        0      0        2 
  10  chr10_28988294   Sample    C    T        0      0        2 
  10  chr10_28994239     AAsi    C    T        0      0        2 
  10  chr10_28994239     AKia    C    T        0      0        2 
  10  chr10_28994239     AOna    C    T        0      0        2 
  10  chr10_28994239     ASom    C    T        0      0        2 
  10  chr10_28994239     HCab    C    T        0      0        2 
  10  chr10_28994239     HPrz    C    T        0      0        2 
  10  chr10_28994239     ZBoe    C    T        0      0        2 
  10  chr10_28994239     ZGre    C    T        1      2        2 
  10  chr10_28994239     ZHar    C    T        0      0        2 
  10  chr10_28994239   Sample    C    T        0      0        2 
  10  chr10_29015408     AAsi    A    G      0.5      1        2 
  10  chr10_29015408     AKia    A    G        0      0        2 
  10  chr10_29015408     AOna    A    G        0      0        2 
  10  chr10_29015408     ASom    A    G        0      0        2 
  10  chr10_29015408     HCab    A    G        0      0        2 
  10  chr10_29015408     HPrz    A    G        0      0        2 
  10  chr10_29015408     ZBoe    A    G        0      0        2 
  10  chr10_29015408     ZGre    A    G        0      0        2 
  10  chr10_29015408     ZHar    A    G        0      0        2 
  10  chr10_29015408   Sample    A    G        1      2        2 
  10  chr10_29015984     AAsi    A    G        0      0        2 
  10  chr10_29015984     AKia    A    G        0      0        2 
  10  chr10_29015984     AOna    A    G        0      0        2 
  10  chr10_29015984     ASom    A    G        0      0        2 
  10  chr10_29015984     HCab    A    G        1      2        2 
  10  chr10_29015984     HPrz    A    G        1      2        2 
  10  chr10_29015984     ZBoe    A    G        0      0        2 
  10  chr10_29015984     ZGre    A    G        0      0        2 
  10  chr10_29015984     ZHar    A    G        0      0        2 
  10  chr10_29015984   Sample    A    G        0      0        2 
  10  chr10_29017342     AAsi    A    C        0      0        2 
  10  chr10_29017342     AKia    A    C        0      0        2 
  10  chr10_29017342     AOna    A    C        0      0        2 
  10  chr10_29017342     ASom    A    C        0      0        2 
  10  chr10_29017342     HCab    A    C        0      0        2 
  10  chr10_29017342     HPrz    A    C        0      0        2 
  10  chr10_29017342     ZBoe    A    C        0      0        2 
  10  chr10_29017342     ZGre    A    C        0      0        2 
  10  chr10_29017342     ZHar    A    C      0.5      1        2 
  10  chr10_29017342   Sample    A    C        0      0        2 
  10  chr10_29027138     AAsi    T    C        0      0        2 
  10  chr10_29027138     AKia    T    C        1      2        2 
  10  chr10_29027138     AOna    T    C        1      2        2 
  10  chr10_29027138     ASom    T    C        0      0        2 
  10  chr10_29027138     HCab    T    C        0      0        2 
  10  chr10_29027138     HPrz    T    C        0      0        2 
  10  chr10_29027138     ZBoe    T    C        0      0        2 
  10  chr10_29027138     ZGre    T    C        0      0        2 
  10  chr10_29027138     ZHar    T    C        0      0        2 
  10  chr10_29027138   Sample    T    C        0      0        2 
  10  chr10_29028965     AAsi    C    T        0      0        2 
  10  chr10_29028965     AKia    C    T        0      0        2 
  10  chr10_29028965     AOna    C    T        0      0        2 
  10  chr10_29028965     ASom    C    T        0      0        2 
  10  chr10_29028965     HCab    C    T        0      0        2 
  10  chr10_29028965     HPrz    C    T        0      0        2 
  10  chr10_29028965     ZBoe    C    T      0.5      1        2 
  10  chr10_29028965     ZGre    C    T        0      0        2 
  10  chr10_29028965     ZHar    C    T        0      0        2 
  10  chr10_29028965   Sample    C    T        0      0        2 
  10  chr10_29040483     AAsi    T    C        1      2        2 
  10  chr10_29040483     AKia    T    C        0      0        2 
  10  chr10_29040483     AOna    T    C        0      0        2 
  10  chr10_29040483     ASom    T    C        0      0        2 
  10  chr10_29040483     HCab    T    C        0      0        2 
  10  chr10_29040483     HPrz    T    C        0      0        2 
  10  chr10_29040483     ZBoe    T    C        0      0        2 
  10  chr10_29040483     ZGre    T    C        0      0        2 
  10  chr10_29040483     ZHar    T    C        0      0        2 
  10  chr10_29040483   Sample    T    C        1      2        2 
  10  chr10_29042084     AAsi    A    T        0      0        2 
  10  chr10_29042084     AKia    A    T        0      0        2 
  10  chr10_29042084     AOna    A    T        0      0        2 
  10  chr10_29042084     ASom    A    T        0      0        2 
  10  chr10_29042084     HCab    A    T        1      2        2 
  10  chr10_29042084     HPrz    A    T        1      2        2 
  10  chr10_29042084     ZBoe    A    T        0      0        2 
  10  chr10_29042084     ZGre    A    T        0      0        2 
  10  chr10_29042084     ZHar    A    T        0      0        2 
  10  chr10_29042084   Sample    A    T        0      0        2 
  10  chr10_29043059     AAsi    C    T        0      0        2 
  10  chr10_29043059     AKia    C    T        0      0        2 
  10  chr10_29043059     AOna    C    T        0      0        2 
  10  chr10_29043059     ASom    C    T        0      0        2 
  10  chr10_29043059     HCab    C    T        1      2        2 
  10  chr10_29043059     HPrz    C    T        1      2        2 
  10  chr10_29043059     ZBoe    C    T        0      0        2 
  10  chr10_29043059     ZGre    C    T        0      0        2 
  10  chr10_29043059     ZHar    C    T        0      0        2 
  10  chr10_29043059   Sample    C    T        0      0        2 
  10  chr10_29049012     AAsi    A    C        0      0        2 
  10  chr10_29049012     AKia    A    C        0      0        2 
  10  chr10_29049012     AOna    A    C        0      0        2 
  10  chr10_29049012     ASom    A    C        0      0        2 
  10  chr10_29049012     HCab    A    C        1      2        2 
  10  chr10_29049012     HPrz    A    C        1      2        2 
  10  chr10_29049012     ZBoe    A    C        0      0        2 
  10  chr10_29049012     ZGre    A    C        0      0        2 
  10  chr10_29049012     ZHar    A    C        0      0        2 
  10  chr10_29049012   Sample    A    C        0      0        2 
  10  chr10_29054729     AAsi    T    C        0      0        2 
  10  chr10_29054729     AKia    T    C        0      0        2 
  10  chr10_29054729     AOna    T    C        0      0        2 
  10  chr10_29054729     ASom    T    C        0      0        2 
  10  chr10_29054729     HCab    T    C        1      2        2 
  10  chr10_29054729     HPrz    T    C        1      2        2 
  10  chr10_29054729     ZBoe    T    C        0      0        2 
  10  chr10_29054729     ZGre    T    C        0      0        2 
  10  chr10_29054729     ZHar    T    C        0      0        2 
  10  chr10_29054729   Sample    T    C        0      0        2 
  10  chr10_29066747     AAsi    C    A        0      0        2 
  10  chr10_29066747     AKia    C    A        0      0        2 
  10  chr10_29066747     AOna    C    A        0      0        2 
  10  chr10_29066747     ASom    C    A        0      0        2 
  10  chr10_29066747     HCab    C    A        0      0        2 
  10  chr10_29066747     HPrz    C    A        0      0        2 
  10  chr10_29066747     ZBoe    C    A        0      0        2 
  10  chr10_29066747     ZGre    C    A        0      0        2 
  10  chr10_29066747     ZHar    C    A        1      2        2 
  10  chr10_29066747   Sample    C    A        0      0        2 
  10  chr10_29068287     AAsi    C    T        0      0        2 
  10  chr10_29068287     AKia    C    T        1      2        2 
  10  chr10_29068287     AOna    C    T        1      2        2 
  10  chr10_29068287     ASom    C    T        0      0        2 
  10  chr10_29068287     HCab    C    T        0      0        2 
  10  chr10_29068287     HPrz    C    T        0      0        2 
  10  chr10_29068287     ZBoe    C    T        0      0        2 
  10  chr10_29068287     ZGre    C    T        0      0        2 
  10  chr10_29068287     ZHar    C    T        0      0        2 
  10  chr10_29068287   Sample    C    T        0      0        2 
  10  chr10_29070988     AAsi    T    G        0      0        2 
  10  chr10_29070988     AKia    T    G        0      0        2 
  10  chr10_29070988     AOna    T    G        0      0        2 
  10  chr10_29070988     ASom    T    G        0      0        2 
  10  chr10_29070988     HCab    T    G        0      0        2 
  10  chr10_29070988     HPrz    T    G        0      0        2 
  10  chr10_29070988     ZBoe    T    G        0      0        2 
  10  chr10_29070988     ZGre    T    G        0      0        2 
  10  chr10_29070988     ZHar    T    G        1      2        2 
  10  chr10_29070988   Sample    T    G        0      0        2 
  10  chr10_29077223     AAsi    A    G        0      0        2 
  10  chr10_29077223     AKia    A    G        0      0        2 
  10  chr10_29077223     AOna    A    G        0      0        2 
  10  chr10_29077223     ASom    A    G      0.5      1        2 
  10  chr10_29077223     HCab    A    G        0      0        2 
  10  chr10_29077223     HPrz    A    G        0      0        2 
  10  chr10_29077223     ZBoe    A    G        0      0        2 
  10  chr10_29077223     ZGre    A    G        0      0        2 
  10  chr10_29077223     ZHar    A    G        0      0        2 
  10  chr10_29077223   Sample    A    G        0      0        2 
  10  chr10_29086537     AAsi    A    T        0      0        2 
  10  chr10_29086537     AKia    A    T        0      0        2 
  10  chr10_29086537     AOna    A    T        0      0        2 
  10  chr10_29086537     ASom    A    T        0      0        2 
  10  chr10_29086537     HCab    A    T        0      0        2 
  10  chr10_29086537     HPrz    A    T        0      0        2 
  10  chr10_29086537     ZBoe    A    T        0      0        2 
  10  chr10_29086537     ZGre    A    T        0      0        2 
  10  chr10_29086537     ZHar    A    T      0.5      1        2 
  10  chr10_29086537   Sample    A    T        0      0        2 
  10  chr10_29090514     AAsi    G    T        0      0        2 
  10  chr10_29090514     AKia    G    T        0      0        2 
  10  chr10_29090514     AOna    G    T        0      0        2 
  10  chr10_29090514     ASom    G    T        0      0        2 
  10  chr10_29090514     HCab    G    T        1      2        2 
  10  chr10_29090514     HPrz    G    T        1      2        2 
  10  chr10_29090514     ZBoe    G    T        0      0        2 
  10  chr10_29090514     ZGre    G    T        0      0        2 
  10  chr10_29090514     ZHar    G    T        0      0        2 
  10  chr10_29090514   Sample    G    T        0      0        2 
  10  chr10_29099009     AAsi    T    C        0      0        2 
  10  chr10_29099009     AKia    T    C        0      0        2 
  10  chr10_29099009     AOna    T    C        0      0        2 
  10  chr10_29099009     ASom    T    C        0      0        2 
  10  chr10_29099009     HCab    T    C        0      0        2 
  10  chr10_29099009     HPrz    T    C        0      0        2 
  10  chr10_29099009     ZBoe    T    C        0      0        2 
  10  chr10_29099009     ZGre    T    C        0      0        2 
  10  chr10_29099009     ZHar    T    C        1      2        2 
  10  chr10_29099009   Sample    T    C        0      0        2 
  10  chr10_29103857     AAsi    A    T      0.5      1        2 
  10  chr10_29103857     AKia    A    T        0      0        2 
  10  chr10_29103857     AOna    A    T        0      0        2 
  10  chr10_29103857     ASom    A    T      0.5      1        2 
  10  chr10_29103857     HCab    A    T        0      0        2 
  10  chr10_29103857     HPrz    A    T        0      0        2 
  10  chr10_29103857     ZBoe    A    T        0      0        2 
  10  chr10_29103857     ZGre    A    T        0      0        2 
  10  chr10_29103857     ZHar    A    T        0      0        2 
  10  chr10_29103857   Sample    A    T        0      0        2 
  10  chr10_29127538     AAsi    G    A        0      0        2 
  10  chr10_29127538     AKia    G    A        0      0        2 
  10  chr10_29127538     AOna    G    A        0      0        2 
  10  chr10_29127538     ASom    G    A        0      0        2 
  10  chr10_29127538     HCab    G    A        0      0        2 
  10  chr10_29127538     HPrz    G    A        0      0        2 
  10  chr10_29127538     ZBoe    G    A      0.5      1        2 
  10  chr10_29127538     ZGre    G    A        0      0        2 
  10  chr10_29127538     ZHar    G    A        0      0        2 
  10  chr10_29127538   Sample    G    A        0      0        2 
  10  chr10_29143646     AAsi    C    G        0      0        2 
  10  chr10_29143646     AKia    C    G        0      0        2 
  10  chr10_29143646     AOna    C    G        0      0        2 
  10  chr10_29143646     ASom    C    G        0      0        2 
  10  chr10_29143646     HCab    C    G        0      0        2 
  10  chr10_29143646     HPrz    C    G        0      0        2 
  10  chr10_29143646     ZBoe    C    G      0.5      1        2 
  10  chr10_29143646     ZGre    C    G        0      0        2 
  10  chr10_29143646     ZHar    C    G        0      0        2 
  10  chr10_29143646   Sample    C    G        0      0        2 
  10  chr10_29165565     AAsi    A    C        0      0        2 
  10  chr10_29165565     AKia    A    C        0      0        2 
  10  chr10_29165565     AOna    A    C        0      0        2 
  10  chr10_29165565     ASom    A    C        0      0        2 
  10  chr10_29165565     HCab    A    C        1      2        2 
  10  chr10_29165565     HPrz    A    C        1      2        2 
  10  chr10_29165565     ZBoe    A    C        0      0        2 
  10  chr10_29165565     ZGre    A    C        0      0        2 
  10  chr10_29165565     ZHar    A    C        0      0        2 
  10  chr10_29165565   Sample    A    C        0      0        2 
  10  chr10_29174293     AAsi    A    G        0      0        2 
  10  chr10_29174293     AKia    A    G        0      0        2 
  10  chr10_29174293     AOna    A    G        0      0        2 
  10  chr10_29174293     ASom    A    G        0      0        2 
  10  chr10_29174293     HCab    A    G        0      0        2 
  10  chr10_29174293     HPrz    A    G        0      0        2 
  10  chr10_29174293     ZBoe    A    G      0.5      1        2 
  10  chr10_29174293     ZGre    A    G        0      0        2 
  10  chr10_29174293     ZHar    A    G        0      0        2 
  10  chr10_29174293   Sample    A    G        0      0        2 
  10  chr10_29176859     AAsi    T    C        0      0        2 
  10  chr10_29176859     AKia    T    C        0      0        2 
  10  chr10_29176859     AOna    T    C        0      0        2 
  10  chr10_29176859     ASom    T    C        0      0        2 
  10  chr10_29176859     HCab    T    C        0      0        2 
  10  chr10_29176859     HPrz    T    C        0      0        2 
  10  chr10_29176859     ZBoe    T    C      0.5      1        2 
  10  chr10_29176859     ZGre    T    C        0      0        2 
  10  chr10_29176859     ZHar    T    C        0      0        2 
  10  chr10_29176859   Sample    T    C        0      0        2 
  10  chr10_29189658     AAsi    G    A        0      0        2 
  10  chr10_29189658     AKia    G    A        0      0        2 
  10  chr10_29189658     AOna    G    A        0      0        2 
  10  chr10_29189658     ASom    G    A        0      0        2 
  10  chr10_29189658     HCab    G    A        0      0        2 
  10  chr10_29189658     HPrz    G    A        0      0        2 
  10  chr10_29189658     ZBoe    G    A        0      0        2 
  10  chr10_29189658     ZGre    G    A      0.5      1        2 
  10  chr10_29189658     ZHar    G    A        0      0        2 
  10  chr10_29189658   Sample    G    A        0      0        2 
  10  chr10_29194515     AAsi    C    T      0.5      1        2 
  10  chr10_29194515     AKia    C    T        0      0        2 
  10  chr10_29194515     AOna    C    T        0      0        2 
  10  chr10_29194515     ASom    C    T        0      0        2 
  10  chr10_29194515     HCab    C    T        0      0        2 
  10  chr10_29194515     HPrz    C    T        0      0        2 
  10  chr10_29194515     ZBoe    C    T        0      0        2 
  10  chr10_29194515     ZGre    C    T        0      0        2 
  10  chr10_29194515     ZHar    C    T        0      0        2 
  10  chr10_29194515   Sample    C    T        0      0        2 
  10  chr10_29195590     AAsi    A    G        0      0        2 
  10  chr10_29195590     AKia    A    G        0      0        2 
  10  chr10_29195590     AOna    A    G        0      0        2 
  10  chr10_29195590     ASom    A    G        0      0        2 
  10  chr10_29195590     HCab    A    G        0      0        2 
  10  chr10_29195590     HPrz    A    G        0      0        2 
  10  chr10_29195590     ZBoe    A    G        0      0        2 
  10  chr10_29195590     ZGre    A    G      0.5      1        2 
  10  chr10_29195590     ZHar    A    G        0      0        2 
  10  chr10_29195590   Sample    A    G        0      0        2 
  10  chr10_29212369     AAsi    A    G        0      0        2 
  10  chr10_29212369     AKia    A    G        0      0        2 
  10  chr10_29212369     AOna    A    G        0      0        2 
  10  chr10_29212369     ASom    A    G        0      0        2 
  10  chr10_29212369     HCab    A    G        1      2        2 
  10  chr10_29212369     HPrz    A    G        1      2        2 
  10  chr10_29212369     ZBoe    A    G        0      0        2 
  10  chr10_29212369     ZGre    A    G        0      0        2 
  10  chr10_29212369     ZHar    A    G        0      0        2 
  10  chr10_29212369   Sample    A    G        0      0        2 
  10  chr10_29215379     AAsi    A    G        0      0        2 
  10  chr10_29215379     AKia    A    G        0      0        2 
  10  chr10_29215379     AOna    A    G        0      0        2 
  10  chr10_29215379     ASom    A    G        0      0        2 
  10  chr10_29215379     HCab    A    G        1      2        2 
  10  chr10_29215379     HPrz    A    G        1      2        2 
  10  chr10_29215379     ZBoe    A    G        0      0        2 
  10  chr10_29215379     ZGre    A    G        0      0        2 
  10  chr10_29215379     ZHar    A    G        0      0        2 
  10  chr10_29215379   Sample    A    G        0      0        2 
  10  chr10_29228862     AAsi    A    G        0      0        2 
  10  chr10_29228862     AKia    A    G        0      0        2 
  10  chr10_29228862     AOna    A    G        0      0        2 
  10  chr10_29228862     ASom    A    G        0      0        2 
  10  chr10_29228862     HCab    A    G        0      0        2 
  10  chr10_29228862     HPrz    A    G        0      0        2 
  10  chr10_29228862     ZBoe    A    G      0.5      1        2 
  10  chr10_29228862     ZGre    A    G        0      0        2 
  10  chr10_29228862     ZHar    A    G        0      0        2 
  10  chr10_29228862   Sample    A    G        0      0        2 
  10  chr10_29236465     AAsi    C    T        1      2        2 
  10  chr10_29236465     AKia    C    T        0      0        2 
  10  chr10_29236465     AOna    C    T        0      0        2 
  10  chr10_29236465     ASom    C    T        1      2        2 
  10  chr10_29236465     HCab    C    T        0      0        2 
  10  chr10_29236465     HPrz    C    T        0      0        2 
  10  chr10_29236465     ZBoe    C    T        0      0        2 
  10  chr10_29236465     ZGre    C    T        0      0        2 
  10  chr10_29236465     ZHar    C    T        0      0        2 
  10  chr10_29236465   Sample    C    T        1      2        2 
  10  chr10_29259415     AAsi    A    C        0      0        2 
  10  chr10_29259415     AKia    A    C        0      0        2 
  10  chr10_29259415     AOna    A    C        0      0        2 
  10  chr10_29259415     ASom    A    C        0      0        2 
  10  chr10_29259415     HCab    A    C        0      0        2 
  10  chr10_29259415     HPrz    A    C        0      0        2 
  10  chr10_29259415     ZBoe    A    C      0.5      1        2 
  10  chr10_29259415     ZGre    A    C        0      0        2 
  10  chr10_29259415     ZHar    A    C        0      0        2 
  10  chr10_29259415   Sample    A    C        0      0        2 
  10  chr10_29264562     AAsi    C    T        0      0        2 
  10  chr10_29264562     AKia    C    T        0      0        2 
  10  chr10_29264562     AOna    C    T        0      0        2 
  10  chr10_29264562     ASom    C    T        0      0        2 
  10  chr10_29264562     HCab    C    T        1      2        2 
  10  chr10_29264562     HPrz    C    T        1      2        2 
  10  chr10_29264562     ZBoe    C    T        0      0        2 
  10  chr10_29264562     ZGre    C    T        0      0        2 
  10  chr10_29264562     ZHar    C    T        0      0        2 
  10  chr10_29264562   Sample    C    T        0      0        2 
  10  chr10_29267265     AAsi    T    C        0      0        2 
  10  chr10_29267265     AKia    T    C        0      0        2 
  10  chr10_29267265     AOna    T    C        0      0        2 
  10  chr10_29267265     ASom    T    C        0      0        2 
  10  chr10_29267265     HCab    T    C        1      2        2 
  10  chr10_29267265     HPrz    T    C        1      2        2 
  10  chr10_29267265     ZBoe    T    C        0      0        2 
  10  chr10_29267265     ZGre    T    C        0      0        2 
  10  chr10_29267265     ZHar    T    C        0      0        2 
  10  chr10_29267265   Sample    T    C        0      0        2 
  10  chr10_29272741     AAsi    G    A        0      0        2 
  10  chr10_29272741     AKia    G    A        0      0        2 
  10  chr10_29272741     AOna    G    A        0      0        2 
  10  chr10_29272741     ASom    G    A        0      0        2 
  10  chr10_29272741     HCab    G    A        1      2        2 
  10  chr10_29272741     HPrz    G    A        1      2        2 
  10  chr10_29272741     ZBoe    G    A        0      0        2 
  10  chr10_29272741     ZGre    G    A        0      0        2 
  10  chr10_29272741     ZHar    G    A        0      0        2 
  10  chr10_29272741   Sample    G    A        0      0        2 
  10  chr10_29276980     AAsi    G    A        0      0        2 
  10  chr10_29276980     AKia    G    A        0      0        2 
  10  chr10_29276980     AOna    G    A        0      0        2 
  10  chr10_29276980     ASom    G    A        0      0        2 
  10  chr10_29276980     HCab    G    A        0      0        2 
  10  chr10_29276980     HPrz    G    A        0      0        2 
  10  chr10_29276980     ZBoe    G    A      0.5      1        2 
  10  chr10_29276980     ZGre    G    A        0      0        2 
  10  chr10_29276980     ZHar    G    A        0      0        2 
  10  chr10_29276980   Sample    G    A        0      0        2 
  10  chr10_29278196     AAsi    A    C        0      0        2 
  10  chr10_29278196     AKia    A    C        0      0        2 
  10  chr10_29278196     AOna    A    C        0      0        2 
  10  chr10_29278196     ASom    A    C        0      0        2 
  10  chr10_29278196     HCab    A    C        0      0        2 
  10  chr10_29278196     HPrz    A    C        0      0        2 
  10  chr10_29278196     ZBoe    A    C        0      0        2 
  10  chr10_29278196     ZGre    A    C        0      0        2 
  10  chr10_29278196     ZHar    A    C      0.5      1        2 
  10  chr10_29278196   Sample    A    C        0      0        2 
  10  chr10_29285295     AAsi    A    G        0      0        2 
  10  chr10_29285295     AKia    A    G        0      0        2 
  10  chr10_29285295     AOna    A    G        0      0        2 
  10  chr10_29285295     ASom    A    G        0      0        2 
  10  chr10_29285295     HCab    A    G        1      2        2 
  10  chr10_29285295     HPrz    A    G        1      2        2 
  10  chr10_29285295     ZBoe    A    G        0      0        2 
  10  chr10_29285295     ZGre    A    G        0      0        2 
  10  chr10_29285295     ZHar    A    G        0      0        2 
  10  chr10_29285295   Sample    A    G        0      0        2 
  10  chr10_29289183     AAsi    A    G        0      0        2 
  10  chr10_29289183     AKia    A    G        0      0        2 
  10  chr10_29289183     AOna    A    G        0      0        2 
  10  chr10_29289183     ASom    A    G        0      0        2 
  10  chr10_29289183     HCab    A    G        1      2        2 
  10  chr10_29289183     HPrz    A    G        1      2        2 
  10  chr10_29289183     ZBoe    A    G        0      0        2 
  10  chr10_29289183     ZGre    A    G        0      0        2 
  10  chr10_29289183     ZHar    A    G        0      0        2 
  10  chr10_29289183   Sample    A    G        0      0        2 
  10  chr10_29298469     AAsi    A    G        0      0        2 
  10  chr10_29298469     AKia    A    G        0      0        2 
  10  chr10_29298469     AOna    A    G        0      0        2 
  10  chr10_29298469     ASom    A    G        0      0        2 
  10  chr10_29298469     HCab    A    G        0      0        2 
  10  chr10_29298469     HPrz    A    G        0      0        2 
  10  chr10_29298469     ZBoe    A    G      0.5      1        2 
  10  chr10_29298469     ZGre    A    G        0      0        2 
  10  chr10_29298469     ZHar    A    G        0      0        2 
  10  chr10_29298469   Sample    A    G        0      0        2 
  10  chr10_29300701     AAsi    A    G        0      0        2 
  10  chr10_29300701     AKia    A    G        0      0        2 
  10  chr10_29300701     AOna    A    G        0      0        2 
  10  chr10_29300701     ASom    A    G        0      0        2 
  10  chr10_29300701     HCab    A    G        1      2        2 
  10  chr10_29300701     HPrz    A    G        1      2        2 
  10  chr10_29300701     ZBoe    A    G        0      0        2 
  10  chr10_29300701     ZGre    A    G        0      0        2 
  10  chr10_29300701     ZHar    A    G        0      0        2 
  10  chr10_29300701   Sample    A    G        0      0        2 
  10  chr10_29342047     AAsi    T    G        0      0        2 
  10  chr10_29342047     AKia    T    G        0      0        2 
  10  chr10_29342047     AOna    T    G        0      0        2 
  10  chr10_29342047     ASom    T    G        0      0        2 
  10  chr10_29342047     HCab    T    G        0      0        2 
  10  chr10_29342047     HPrz    T    G        0      0        2 
  10  chr10_29342047     ZBoe    T    G      0.5      1        2 
  10  chr10_29342047     ZGre    T    G        0      0        2 
  10  chr10_29342047     ZHar    T    G        0      0        2 
  10  chr10_29342047   Sample    T    G        0      0        2 
  10  chr10_29357594     AAsi    A    G        0      0        2 
  10  chr10_29357594     AKia    A    G        0      0        2 
  10  chr10_29357594     AOna    A    G        0      0        2 
  10  chr10_29357594     ASom    A    G        0      0        2 
  10  chr10_29357594     HCab    A    G        0      0        2 
  10  chr10_29357594     HPrz    A    G        0      0        2 
  10  chr10_29357594     ZBoe    A    G        0      0        2 
  10  chr10_29357594     ZGre    A    G        0      0        2 
  10  chr10_29357594     ZHar    A    G        1      2        2 
  10  chr10_29357594   Sample    A    G        0      0        2 
  10  chr10_29357729     AAsi    G    C        0      0        2 
  10  chr10_29357729     AKia    G    C        0      0        2 
  10  chr10_29357729     AOna    G    C        0      0        2 
  10  chr10_29357729     ASom    G    C        0      0        2 
  10  chr10_29357729     HCab    G    C        1      2        2 
  10  chr10_29357729     HPrz    G    C        1      2        2 
  10  chr10_29357729     ZBoe    G    C        0      0        2 
  10  chr10_29357729     ZGre    G    C        0      0        2 
  10  chr10_29357729     ZHar    G    C        0      0        2 
  10  chr10_29357729   Sample    G    C        0      0        2 
  10  chr10_29357957     AAsi    C    T        1      2        2 
  10  chr10_29357957     AKia    C    T        0      0        2 
  10  chr10_29357957     AOna    C    T        0      0        2 
  10  chr10_29357957     ASom    C    T        1      2        2 
  10  chr10_29357957     HCab    C    T        0      0        2 
  10  chr10_29357957     HPrz    C    T        0      0        2 
  10  chr10_29357957     ZBoe    C    T        0      0        2 
  10  chr10_29357957     ZGre    C    T        0      0        2 
  10  chr10_29357957     ZHar    C    T        0      0        2 
  10  chr10_29357957   Sample    C    T        1      2        2 
  10  chr10_29358500     AAsi    C    T        0      0        2 
  10  chr10_29358500     AKia    C    T        0      0        2 
  10  chr10_29358500     AOna    C    T        0      0        2 
  10  chr10_29358500     ASom    C    T        0      0        2 
  10  chr10_29358500     HCab    C    T        0      0        2 
  10  chr10_29358500     HPrz    C    T        0      0        2 
  10  chr10_29358500     ZBoe    C    T      0.5      1        2 
  10  chr10_29358500     ZGre    C    T        0      0        2 
  10  chr10_29358500     ZHar    C    T        0      0        2 
  10  chr10_29358500   Sample    C    T        0      0        2 
  10  chr10_29360393     AAsi    T    C        0      0        2 
  10  chr10_29360393     AKia    T    C        0      0        2 
  10  chr10_29360393     AOna    T    C        0      0        2 
  10  chr10_29360393     ASom    T    C        1      2        2 
  10  chr10_29360393     HCab    T    C        0      0        2 
  10  chr10_29360393     HPrz    T    C        0      0        2 
  10  chr10_29360393     ZBoe    T    C        0      0        2 
  10  chr10_29360393     ZGre    T    C        0      0        2 
  10  chr10_29360393     ZHar    T    C        0      0        2 
  10  chr10_29360393   Sample    T    C        0      0        2 
  10  chr10_29374427     AAsi    T    C        0      0        2 
  10  chr10_29374427     AKia    T    C        0      0        2 
  10  chr10_29374427     AOna    T    C        0      0        2 
  10  chr10_29374427     ASom    T    C        0      0        2 
  10  chr10_29374427     HCab    T    C        0      0        2 
  10  chr10_29374427     HPrz    T    C        0      0        2 
  10  chr10_29374427     ZBoe    T    C      0.5      1        2 
  10  chr10_29374427     ZGre    T    C        0      0        2 
  10  chr10_29374427     ZHar    T    C        0      0        2 
  10  chr10_29374427   Sample    T    C        0      0        2 
  10  chr10_29385703     AAsi    G    A        0      0        2 
  10  chr10_29385703     AKia    G    A        0      0        2 
  10  chr10_29385703     AOna    G    A        0      0        2 
  10  chr10_29385703     ASom    G    A        0      0        2 
  10  chr10_29385703     HCab    G    A      0.5      1        2 
  10  chr10_29385703     HPrz    G    A        0      0        2 
  10  chr10_29385703     ZBoe    G    A        0      0        2 
  10  chr10_29385703     ZGre    G    A        0      0        2 
  10  chr10_29385703     ZHar    G    A        0      0        2 
  10  chr10_29385703   Sample    G    A        0      0        2 
  10  chr10_29392242     AAsi    T    C        0      0        2 
  10  chr10_29392242     AKia    T    C        0      0        2 
  10  chr10_29392242     AOna    T    C        0      0        2 
  10  chr10_29392242     ASom    T    C        0      0        2 
  10  chr10_29392242     HCab    T    C        0      0        2 
  10  chr10_29392242     HPrz    T    C        0      0        2 
  10  chr10_29392242     ZBoe    T    C      0.5      1        2 
  10  chr10_29392242     ZGre    T    C        0      0        2 
  10  chr10_29392242     ZHar    T    C        1      2        2 
  10  chr10_29392242   Sample    T    C        0      0        2 
  10  chr10_29397421     AAsi    A    G        0      0        2 
  10  chr10_29397421     AKia    A    G        0      0        2 
  10  chr10_29397421     AOna    A    G        0      0        2 
  10  chr10_29397421     ASom    A    G        0      0        2 
  10  chr10_29397421     HCab    A    G        1      2        2 
  10  chr10_29397421     HPrz    A    G        1      2        2 
  10  chr10_29397421     ZBoe    A    G        0      0        2 
  10  chr10_29397421     ZGre    A    G        0      0        2 
  10  chr10_29397421     ZHar    A    G        0      0        2 
  10  chr10_29397421   Sample    A    G        0      0        2 
  10  chr10_29406031     AAsi    G    C        0      0        2 
  10  chr10_29406031     AKia    G    C        0      0        2 
  10  chr10_29406031     AOna    G    C        0      0        2 
  10  chr10_29406031     ASom    G    C        0      0        2 
  10  chr10_29406031     HCab    G    C        1      2        2 
  10  chr10_29406031     HPrz    G    C        1      2        2 
  10  chr10_29406031     ZBoe    G    C        0      0        2 
  10  chr10_29406031     ZGre    G    C        0      0        2 
  10  chr10_29406031     ZHar    G    C        0      0        2 
  10  chr10_29406031   Sample    G    C        0      0        2 
  10  chr10_29413319     AAsi    G    T        1      2        2 
  10  chr10_29413319     AKia    G    T        0      0        2 
  10  chr10_29413319     AOna    G    T        0      0        2 
  10  chr10_29413319     ASom    G    T        1      2        2 
  10  chr10_29413319     HCab    G    T        0      0        2 
  10  chr10_29413319     HPrz    G    T        0      0        2 
  10  chr10_29413319     ZBoe    G    T        0      0        2 
  10  chr10_29413319     ZGre    G    T        0      0        2 
  10  chr10_29413319     ZHar    G    T        0      0        2 
  10  chr10_29413319   Sample    G    T        1      2        2 
  10  chr10_29445726     AAsi    T    C        0      0        2 
  10  chr10_29445726     AKia    T    C        0      0        2 
  10  chr10_29445726     AOna    T    C        0      0        2 
  10  chr10_29445726     ASom    T    C        0      0        2 
  10  chr10_29445726     HCab    T    C        0      0        2 
  10  chr10_29445726     HPrz    T    C        0      0        2 
  10  chr10_29445726     ZBoe    T    C        0      0        2 
  10  chr10_29445726     ZGre    T    C        1      2        2 
  10  chr10_29445726     ZHar    T    C        0      0        2 
  10  chr10_29445726   Sample    T    C        0      0        2 
  10  chr10_29454069     AAsi    G    A        0      0        2 
  10  chr10_29454069     AKia    G    A        1      2        2 
  10  chr10_29454069     AOna    G    A        0      0        2 
  10  chr10_29454069     ASom    G    A        0      0        2 
  10  chr10_29454069     HCab    G    A        1      2        2 
  10  chr10_29454069     HPrz    G    A        1      2        2 
  10  chr10_29454069     ZBoe    G    A        0      0        2 
  10  chr10_29454069     ZGre    G    A        0      0        2 
  10  chr10_29454069     ZHar    G    A        0      0        2 
  10  chr10_29454069   Sample    G    A        0      0        2 
  10  chr10_29455590     AAsi    A    G        0      0        2 
  10  chr10_29455590     AKia    A    G        0      0        2 
  10  chr10_29455590     AOna    A    G        0      0        2 
  10  chr10_29455590     ASom    A    G        0      0        2 
  10  chr10_29455590     HCab    A    G        0      0        2 
  10  chr10_29455590     HPrz    A    G        0      0        2 
  10  chr10_29455590     ZBoe    A    G        0      0        2 
  10  chr10_29455590     ZGre    A    G        1      2        2 
  10  chr10_29455590     ZHar    A    G        0      0        2 
  10  chr10_29455590   Sample    A    G        0      0        2 
  10  chr10_29455619     AAsi    T    C        0      0        2 
  10  chr10_29455619     AKia    T    C        1      2        2 
  10  chr10_29455619     AOna    T    C        1      2        2 
  10  chr10_29455619     ASom    T    C        0      0        2 
  10  chr10_29455619     HCab    T    C        0      0        2 
  10  chr10_29455619     HPrz    T    C        0      0        2 
  10  chr10_29455619     ZBoe    T    C        0      0        2 
  10  chr10_29455619     ZGre    T    C        0      0        2 
  10  chr10_29455619     ZHar    T    C        0      0        2 
  10  chr10_29455619   Sample    T    C        0      0        2 
  10  chr10_29458344     AAsi    A    G        0      0        2 
  10  chr10_29458344     AKia    A    G        1      2        2 
  10  chr10_29458344     AOna    A    G        1      2        2 
  10  chr10_29458344     ASom    A    G        0      0        2 
  10  chr10_29458344     HCab    A    G        0      0        2 
  10  chr10_29458344     HPrz    A    G        0      0        2 
  10  chr10_29458344     ZBoe    A    G        0      0        2 
  10  chr10_29458344     ZGre    A    G        0      0        2 
  10  chr10_29458344     ZHar    A    G        0      0        2 
  10  chr10_29458344   Sample    A    G        0      0        2 
  10  chr10_29461774     AAsi    T    C        0      0        2 
  10  chr10_29461774     AKia    T    C        0      0        2 
  10  chr10_29461774     AOna    T    C        0      0        2 
  10  chr10_29461774     ASom    T    C        0      0        2 
  10  chr10_29461774     HCab    T    C        0      0        2 
  10  chr10_29461774     HPrz    T    C        0      0        2 
  10  chr10_29461774     ZBoe    T    C        0      0        2 
  10  chr10_29461774     ZGre    T    C        1      2        2 
  10  chr10_29461774     ZHar    T    C        0      0        2 
  10  chr10_29461774   Sample    T    C        0      0        2 
  10  chr10_29462623     AAsi    T    G        0      0        2 
  10  chr10_29462623     AKia    T    G        0      0        2 
  10  chr10_29462623     AOna    T    G        0      0        2 
  10  chr10_29462623     ASom    T    G        0      0        2 
  10  chr10_29462623     HCab    T    G        1      2        2 
  10  chr10_29462623     HPrz    T    G      0.5      1        2 
  10  chr10_29462623     ZBoe    T    G        0      0        2 
  10  chr10_29462623     ZGre    T    G        0      0        2 
  10  chr10_29462623     ZHar    T    G        0      0        2 
  10  chr10_29462623   Sample    T    G        0      0        2 
  10  chr10_29465450     AAsi    G    A        0      0        2 
  10  chr10_29465450     AKia    G    A        0      0        2 
  10  chr10_29465450     AOna    G    A        0      0        2 
  10  chr10_29465450     ASom    G    A        0      0        2 
  10  chr10_29465450     HCab    G    A        0      0        2 
  10  chr10_29465450     HPrz    G    A        0      0        2 
  10  chr10_29465450     ZBoe    G    A      0.5      1        2 
  10  chr10_29465450     ZGre    G    A        0      0        2 
  10  chr10_29465450     ZHar    G    A        0      0        2 
  10  chr10_29465450   Sample    G    A        0      0        2 
  10  chr10_29468854     AAsi    T    C        1      2        2 
  10  chr10_29468854     AKia    T    C        0      0        2 
  10  chr10_29468854     AOna    T    C        0      0        2 
  10  chr10_29468854     ASom    T    C        1      2        2 
  10  chr10_29468854     HCab    T    C        0      0        2 
  10  chr10_29468854     HPrz    T    C      0.5      1        2 
  10  chr10_29468854     ZBoe    T    C        0      0        2 
  10  chr10_29468854     ZGre    T    C        0      0        2 
  10  chr10_29468854     ZHar    T    C        0      0        2 
  10  chr10_29468854   Sample    T    C        1      2        2 
  10  chr10_29472068     AAsi    C    T        0      0        2 
  10  chr10_29472068     AKia    C    T      0.5      1        2 
  10  chr10_29472068     AOna    C    T        0      0        2 
  10  chr10_29472068     ASom    C    T        0      0        2 
  10  chr10_29472068     HCab    C    T        0      0        2 
  10  chr10_29472068     HPrz    C    T        0      0        2 
  10  chr10_29472068     ZBoe    C    T        0      0        2 
  10  chr10_29472068     ZGre    C    T        0      0        2 
  10  chr10_29472068     ZHar    C    T        0      0        2 
  10  chr10_29472068   Sample    C    T        0      0        2 
  10  chr10_29472527     AAsi    G    A        0      0        2 
  10  chr10_29472527     AKia    G    A        0      0        2 
  10  chr10_29472527     AOna    G    A        0      0        2 
  10  chr10_29472527     ASom    G    A        0      0        2 
  10  chr10_29472527     HCab    G    A        0      0        2 
  10  chr10_29472527     HPrz    G    A        0      0        2 
  10  chr10_29472527     ZBoe    G    A        0      0        2 
  10  chr10_29472527     ZGre    G    A      0.5      1        2 
  10  chr10_29472527     ZHar    G    A        0      0        2 
  10  chr10_29472527   Sample    G    A        0      0        2 
  10  chr10_29482364     AAsi    G    A        0      0        2 
  10  chr10_29482364     AKia    G    A        0      0        2 
  10  chr10_29482364     AOna    G    A        0      0        2 
  10  chr10_29482364     ASom    G    A        0      0        2 
  10  chr10_29482364     HCab    G    A        0      0        2 
  10  chr10_29482364     HPrz    G    A        0      0        2 
  10  chr10_29482364     ZBoe    G    A        0      0        2 
  10  chr10_29482364     ZGre    G    A      0.5      1        2 
  10  chr10_29482364     ZHar    G    A        0      0        2 
  10  chr10_29482364   Sample    G    A        0      0        2 
  10  chr10_29490286     AAsi    C    T        0      0        2 
  10  chr10_29490286     AKia    C    T        0      0        2 
  10  chr10_29490286     AOna    C    T        0      0        2 
  10  chr10_29490286     ASom    C    T        0      0        2 
  10  chr10_29490286     HCab    C    T        1      2        2 
  10  chr10_29490286     HPrz    C    T        1      2        2 
  10  chr10_29490286     ZBoe    C    T        0      0        2 
  10  chr10_29490286     ZGre    C    T        0      0        2 
  10  chr10_29490286     ZHar    C    T        0      0        2 
  10  chr10_29490286   Sample    C    T        0      0        2 
  10  chr10_29521135     AAsi    C    A        0      0        2 
  10  chr10_29521135     AKia    C    A        0      0        2 
  10  chr10_29521135     AOna    C    A        0      0        2 
  10  chr10_29521135     ASom    C    A        0      0        2 
  10  chr10_29521135     HCab    C    A        1      2        2 
  10  chr10_29521135     HPrz    C    A        1      2        2 
  10  chr10_29521135     ZBoe    C    A        0      0        2 
  10  chr10_29521135     ZGre    C    A        0      0        2 
  10  chr10_29521135     ZHar    C    A        0      0        2 
  10  chr10_29521135   Sample    C    A        0      0        2 
  10  chr10_29528153     AAsi    T    C        0      0        2 
  10  chr10_29528153     AKia    T    C        0      0        2 
  10  chr10_29528153     AOna    T    C        0      0        2 
  10  chr10_29528153     ASom    T    C        0      0        2 
  10  chr10_29528153     HCab    T    C        1      2        2 
  10  chr10_29528153     HPrz    T    C      0.5      1        2 
  10  chr10_29528153     ZBoe    T    C        0      0        2 
  10  chr10_29528153     ZGre    T    C        0      0        2 
  10  chr10_29528153     ZHar    T    C        0      0        2 
  10  chr10_29528153   Sample    T    C        0      0        2 
  10  chr10_29528820     AAsi    T    C        0      0        2 
  10  chr10_29528820     AKia    T    C        0      0        2 
  10  chr10_29528820     AOna    T    C        0      0        2 
  10  chr10_29528820     ASom    T    C        0      0        2 
  10  chr10_29528820     HCab    T    C        0      0        2 
  10  chr10_29528820     HPrz    T    C        0      0        2 
  10  chr10_29528820     ZBoe    T    C      0.5      1        2 
  10  chr10_29528820     ZGre    T    C        0      0        2 
  10  chr10_29528820     ZHar    T    C        0      0        2 
  10  chr10_29528820   Sample    T    C        0      0        2 
  10  chr10_29532811     AAsi    A    C        1      2        2 
  10  chr10_29532811     AKia    A    C        0      0        2 
  10  chr10_29532811     AOna    A    C        0      0        2 
  10  chr10_29532811     ASom    A    C        0      0        2 
  10  chr10_29532811     HCab    A    C        0      0        2 
  10  chr10_29532811     HPrz    A    C        0      0        2 
  10  chr10_29532811     ZBoe    A    C        0      0        2 
  10  chr10_29532811     ZGre    A    C        0      0        2 
  10  chr10_29532811     ZHar    A    C        0      0        2 
  10  chr10_29532811   Sample    A    C        0      0        2 
  10  chr10_29534252     AAsi    C    T        1      2        2 
  10  chr10_29534252     AKia    C    T        0      0        2 
  10  chr10_29534252     AOna    C    T        0      0        2 
  10  chr10_29534252     ASom    C    T        1      2        2 
  10  chr10_29534252     HCab    C    T        1      2        2 
  10  chr10_29534252     HPrz    C    T        1      2        2 
  10  chr10_29534252     ZBoe    C    T        0      0        2 
  10  chr10_29534252     ZGre    C    T        0      0        2 
  10  chr10_29534252     ZHar    C    T        0      0        2 
  10  chr10_29534252   Sample    C    T        1      2        2 
  10  chr10_29541472     AAsi    T    C        0      0        2 
  10  chr10_29541472     AKia    T    C        0      0        2 
  10  chr10_29541472     AOna    T    C        0      0        2 
  10  chr10_29541472     ASom    T    C        0      0        2 
  10  chr10_29541472     HCab    T    C        1      2        2 
  10  chr10_29541472     HPrz    T    C        1      2        2 
  10  chr10_29541472     ZBoe    T    C        0      0        2 
  10  chr10_29541472     ZGre    T    C        0      0        2 
  10  chr10_29541472     ZHar    T    C        0      0        2 
  10  chr10_29541472   Sample    T    C        0      0        2 
  10  chr10_29548719     AAsi    T    C        0      0        2 
  10  chr10_29548719     AKia    T    C        0      0        2 
  10  chr10_29548719     AOna    T    C        0      0        2 
  10  chr10_29548719     ASom    T    C        0      0        2 
  10  chr10_29548719     HCab    T    C        0      0        2 
  10  chr10_29548719     HPrz    T    C        0      0        2 
  10  chr10_29548719     ZBoe    T    C      0.5      1        2 
  10  chr10_29548719     ZGre    T    C        0      0        2 
  10  chr10_29548719     ZHar    T    C        0      0        2 
  10  chr10_29548719   Sample    T    C        0      0        2 
  10  chr10_29559986     AAsi    C    T        0      0        2 
  10  chr10_29559986     AKia    C    T        0      0        2 
  10  chr10_29559986     AOna    C    T        0      0        2 
  10  chr10_29559986     ASom    C    T        0      0        2 
  10  chr10_29559986     HCab    C    T      0.5      1        2 
  10  chr10_29559986     HPrz    C    T        0      0        2 
  10  chr10_29559986     ZBoe    C    T        0      0        2 
  10  chr10_29559986     ZGre    C    T        0      0        2 
  10  chr10_29559986     ZHar    C    T        0      0        2 
  10  chr10_29559986   Sample    C    T        0      0        2 
  10  chr10_29563005     AAsi    A    G        0      0        2 
  10  chr10_29563005     AKia    A    G        0      0        2 
  10  chr10_29563005     AOna    A    G        0      0        2 
  10  chr10_29563005     ASom    A    G        0      0        2 
  10  chr10_29563005     HCab    A    G      0.5      1        2 
  10  chr10_29563005     HPrz    A    G        0      0        2 
  10  chr10_29563005     ZBoe    A    G        0      0        2 
  10  chr10_29563005     ZGre    A    G        0      0        2 
  10  chr10_29563005     ZHar    A    G        0      0        2 
  10  chr10_29563005   Sample    A    G        0      0        2 
  10  chr10_29588139     AAsi    G    A        0      0        2 
  10  chr10_29588139     AKia    G    A        0      0        2 
  10  chr10_29588139     AOna    G    A        0      0        2 
  10  chr10_29588139     ASom    G    A        0      0        2 
  10  chr10_29588139     HCab    G    A        1      2        2 
  10  chr10_29588139     HPrz    G    A        1      2        2 
  10  chr10_29588139     ZBoe    G    A        0      0        2 
  10  chr10_29588139     ZGre    G    A        0      0        2 
  10  chr10_29588139     ZHar    G    A        0      0        2 
  10  chr10_29588139   Sample    G    A        0      0        2 
  10  chr10_29590193     AAsi    T    C        1      2        2 
  10  chr10_29590193     AKia    T    C        0      0        2 
  10  chr10_29590193     AOna    T    C        0      0        2 
  10  chr10_29590193     ASom    T    C        1      2        2 
  10  chr10_29590193     HCab    T    C        1      2        2 
  10  chr10_29590193     HPrz    T    C        1      2        2 
  10  chr10_29590193     ZBoe    T    C        0      0        2 
  10  chr10_29590193     ZGre    T    C        0      0        2 
  10  chr10_29590193     ZHar    T    C        0      0        2 
  10  chr10_29590193   Sample    T    C        1      2        2 
  10  chr10_29598399     AAsi    T    A        0      0        2 
  10  chr10_29598399     AKia    T    A        0      0        2 
  10  chr10_29598399     AOna    T    A        0      0        2 
  10  chr10_29598399     ASom    T    A        0      0        2 
  10  chr10_29598399     HCab    T    A        0      0        2 
  10  chr10_29598399     HPrz    T    A        0      0        2 
  10  chr10_29598399     ZBoe    T    A        0      0        2 
  10  chr10_29598399     ZGre    T    A      0.5      1        2 
  10  chr10_29598399     ZHar    T    A        0      0        2 
  10  chr10_29598399   Sample    T    A        0      0        2 
  10  chr10_29598912     AAsi    C    T        0      0        2 
  10  chr10_29598912     AKia    C    T        0      0        2 
  10  chr10_29598912     AOna    C    T        0      0        2 
  10  chr10_29598912     ASom    C    T        0      0        2 
  10  chr10_29598912     HCab    C    T      0.5      1        2 
  10  chr10_29598912     HPrz    C    T        0      0        2 
  10  chr10_29598912     ZBoe    C    T        0      0        2 
  10  chr10_29598912     ZGre    C    T        0      0        2 
  10  chr10_29598912     ZHar    C    T        0      0        2 
  10  chr10_29598912   Sample    C    T        0      0        2 
  10  chr10_29599783     AAsi    A    G        1      2        2 
  10  chr10_29599783     AKia    A    G        0      0        2 
  10  chr10_29599783     AOna    A    G        0      0        2 
  10  chr10_29599783     ASom    A    G        1      2        2 
  10  chr10_29599783     HCab    A    G        0      0        2 
  10  chr10_29599783     HPrz    A    G        0      0        2 
  10  chr10_29599783     ZBoe    A    G        0      0        2 
  10  chr10_29599783     ZGre    A    G        0      0        2 
  10  chr10_29599783     ZHar    A    G        0      0        2 
  10  chr10_29599783   Sample    A    G        1      2        2 
  10  chr10_29605554     AAsi    A    C        0      0        2 
  10  chr10_29605554     AKia    A    C        0      0        2 
  10  chr10_29605554     AOna    A    C        0      0        2 
  10  chr10_29605554     ASom    A    C        0      0        2 
  10  chr10_29605554     HCab    A    C        0      0        2 
  10  chr10_29605554     HPrz    A    C      0.5      1        2 
  10  chr10_29605554     ZBoe    A    C        0      0        2 
  10  chr10_29605554     ZGre    A    C        0      0        2 
  10  chr10_29605554     ZHar    A    C        0      0        2 
  10  chr10_29605554   Sample    A    C        0      0        2 
  10  chr10_29610040     AAsi    C    T        0      0        2 
  10  chr10_29610040     AKia    C    T        0      0        2 
  10  chr10_29610040     AOna    C    T        0      0        2 
  10  chr10_29610040     ASom    C    T        0      0        2 
  10  chr10_29610040     HCab    C    T        1      2        2 
  10  chr10_29610040     HPrz    C    T        1      2        2 
  10  chr10_29610040     ZBoe    C    T        0      0        2 
  10  chr10_29610040     ZGre    C    T        0      0        2 
  10  chr10_29610040     ZHar    C    T        0      0        2 
  10  chr10_29610040   Sample    C    T        0      0        2 
  10  chr10_29610181     AAsi    A    G        0      0        2 
  10  chr10_29610181     AKia    A    G        0      0        2 
  10  chr10_29610181     AOna    A    G        0      0        2 
  10  chr10_29610181     ASom    A    G        0      0        2 
  10  chr10_29610181     HCab    A    G        0      0        2 
  10  chr10_29610181     HPrz    A    G        0      0        2 
  10  chr10_29610181     ZBoe    A    G        0      0        2 
  10  chr10_29610181     ZGre    A    G      0.5      1        2 
  10  chr10_29610181     ZHar    A    G        0      0        2 
  10  chr10_29610181   Sample    A    G        0      0        2 
  10  chr10_29611239     AAsi    A    C        0      0        2 
  10  chr10_29611239     AKia    A    C        0      0        2 
  10  chr10_29611239     AOna    A    C        0      0        2 
  10  chr10_29611239     ASom    A    C        0      0        2 
  10  chr10_29611239     HCab    A    C        1      2        2 
  10  chr10_29611239     HPrz    A    C        1      2        2 
  10  chr10_29611239     ZBoe    A    C        0      0        2 
  10  chr10_29611239     ZGre    A    C        0      0        2 
  10  chr10_29611239     ZHar    A    C        0      0        2 
  10  chr10_29611239   Sample    A    C        0      0        2 
  10  chr10_29615309     AAsi    T    C        0      0        2 
  10  chr10_29615309     AKia    T    C        0      0        2 
  10  chr10_29615309     AOna    T    C        0      0        2 
  10  chr10_29615309     ASom    T    C        0      0        2 
  10  chr10_29615309     HCab    T    C        0      0        2 
  10  chr10_29615309     HPrz    T    C        0      0        2 
  10  chr10_29615309     ZBoe    T    C      0.5      1        2 
  10  chr10_29615309     ZGre    T    C        0      0        2 
  10  chr10_29615309     ZHar    T    C        0      0        2 
  10  chr10_29615309   Sample    T    C        0      0        2 
  10  chr10_29618517     AAsi    A    C        1      2        2 
  10  chr10_29618517     AKia    A    C        0      0        2 
  10  chr10_29618517     AOna    A    C        0      0        2 
  10  chr10_29618517     ASom    A    C        1      2        2 
  10  chr10_29618517     HCab    A    C        0      0        2 
  10  chr10_29618517     HPrz    A    C        0      0        2 
  10  chr10_29618517     ZBoe    A    C        0      0        2 
  10  chr10_29618517     ZGre    A    C        0      0        2 
  10  chr10_29618517     ZHar    A    C        0      0        2 
  10  chr10_29618517   Sample    A    C        1      2        2 
  10  chr10_29629723     AAsi    T    C        0      0        2 
  10  chr10_29629723     AKia    T    C        0      0        2 
  10  chr10_29629723     AOna    T    C        0      0        2 
  10  chr10_29629723     ASom    T    C        0      0        2 
  10  chr10_29629723     HCab    T    C        0      0        2 
  10  chr10_29629723     HPrz    T    C        0      0        2 
  10  chr10_29629723     ZBoe    T    C        0      0        2 
  10  chr10_29629723     ZGre    T    C        0      0        2 
  10  chr10_29629723     ZHar    T    C      0.5      1        2 
  10  chr10_29629723   Sample    T    C        1      2        2 
  10  chr10_29631025     AAsi    C    T        0      0        2 
  10  chr10_29631025     AKia    C    T        0      0        2 
  10  chr10_29631025     AOna    C    T        0      0        2 
  10  chr10_29631025     ASom    C    T        0      0        2 
  10  chr10_29631025     HCab    C    T        0      0        2 
  10  chr10_29631025     HPrz    C    T        0      0        2 
  10  chr10_29631025     ZBoe    C    T        0      0        2 
  10  chr10_29631025     ZGre    C    T        0      0        2 
  10  chr10_29631025     ZHar    C    T        1      2        2 
  10  chr10_29631025   Sample    C    T        0      0        2 
  10  chr10_29632296     AAsi    A    G        0      0        2 
  10  chr10_29632296     AKia    A    G        0      0        2 
  10  chr10_29632296     AOna    A    G        0      0        2 
  10  chr10_29632296     ASom    A    G        0      0        2 
  10  chr10_29632296     HCab    A    G        0      0        2 
  10  chr10_29632296     HPrz    A    G      0.5      1        2 
  10  chr10_29632296     ZBoe    A    G        0      0        2 
  10  chr10_29632296     ZGre    A    G        0      0        2 
  10  chr10_29632296     ZHar    A    G        0      0        2 
  10  chr10_29632296   Sample    A    G        0      0        2 
  10  chr10_29633391     AAsi    A    G        0      0        2 
  10  chr10_29633391     AKia    A    G        0      0        2 
  10  chr10_29633391     AOna    A    G        0      0        2 
  10  chr10_29633391     ASom    A    G        0      0        2 
  10  chr10_29633391     HCab    A    G        0      0        2 
  10  chr10_29633391     HPrz    A    G        0      0        2 
  10  chr10_29633391     ZBoe    A    G        0      0        2 
  10  chr10_29633391     ZGre    A    G        1      2        2 
  10  chr10_29633391     ZHar    A    G        0      0        2 
  10  chr10_29633391   Sample    A    G        0      0        2 
  10  chr10_29633654     AAsi    A    G        0      0        2 
  10  chr10_29633654     AKia    A    G        1      2        2 
  10  chr10_29633654     AOna    A    G        1      2        2 
  10  chr10_29633654     ASom    A    G        0      0        2 
  10  chr10_29633654     HCab    A    G        0      0        2 
  10  chr10_29633654     HPrz    A    G        0      0        2 
  10  chr10_29633654     ZBoe    A    G        0      0        2 
  10  chr10_29633654     ZGre    A    G        0      0        2 
  10  chr10_29633654     ZHar    A    G        0      0        2 
  10  chr10_29633654   Sample    A    G        0      0        2 
  10  chr10_29650176     AAsi    A    G        0      0        2 
  10  chr10_29650176     AKia    A    G        0      0        2 
  10  chr10_29650176     AOna    A    G        0      0        2 
  10  chr10_29650176     ASom    A    G        0      0        2 
  10  chr10_29650176     HCab    A    G        0      0        2 
  10  chr10_29650176     HPrz    A    G        0      0        2 
  10  chr10_29650176     ZBoe    A    G        1      2        2 
  10  chr10_29650176     ZGre    A    G        1      2        2 
  10  chr10_29650176     ZHar    A    G        1      2        2 
  10  chr10_29650176   Sample    A    G        0      0        2 
  10  chr10_29681292     AAsi    C    T        0      0        2 
  10  chr10_29681292     AKia    C    T        0      0        2 
  10  chr10_29681292     AOna    C    T        0      0        2 
  10  chr10_29681292     ASom    C    T        0      0        2 
  10  chr10_29681292     HCab    C    T        1      2        2 
  10  chr10_29681292     HPrz    C    T        1      2        2 
  10  chr10_29681292     ZBoe    C    T        0      0        2 
  10  chr10_29681292     ZGre    C    T        0      0        2 
  10  chr10_29681292     ZHar    C    T        0      0        2 
  10  chr10_29681292   Sample    C    T        0      0        2 
  10  chr10_29687300     AAsi    C    G        0      0        2 
  10  chr10_29687300     AKia    C    G        0      0        2 
  10  chr10_29687300     AOna    C    G        0      0        2 
  10  chr10_29687300     ASom    C    G        0      0        2 
  10  chr10_29687300     HCab    C    G        1      2        2 
  10  chr10_29687300     HPrz    C    G        1      2        2 
  10  chr10_29687300     ZBoe    C    G        0      0        2 
  10  chr10_29687300     ZGre    C    G        0      0        2 
  10  chr10_29687300     ZHar    C    G        0      0        2 
  10  chr10_29687300   Sample    C    G        0      0        2 
  10  chr10_29687579     AAsi    T    C        0      0        2 
  10  chr10_29687579     AKia    T    C        0      0        2 
  10  chr10_29687579     AOna    T    C        0      0        2 
  10  chr10_29687579     ASom    T    C        0      0        2 
  10  chr10_29687579     HCab    T    C        0      0        2 
  10  chr10_29687579     HPrz    T    C        0      0        2 
  10  chr10_29687579     ZBoe    T    C        0      0        2 
  10  chr10_29687579     ZGre    T    C        0      0        2 
  10  chr10_29687579     ZHar    T    C      0.5      1        2 
  10  chr10_29687579   Sample    T    C        0      0        2 
  10  chr10_29693126     AAsi    A    G        0      0        2 
  10  chr10_29693126     AKia    A    G        0      0        2 
  10  chr10_29693126     AOna    A    G        0      0        2 
  10  chr10_29693126     ASom    A    G        0      0        2 
  10  chr10_29693126     HCab    A    G        0      0        2 
  10  chr10_29693126     HPrz    A    G        0      0        2 
  10  chr10_29693126     ZBoe    A    G        0      0        2 
  10  chr10_29693126     ZGre    A    G        0      0        2 
  10  chr10_29693126     ZHar    A    G        1      2        2 
  10  chr10_29693126   Sample    A    G        0      0        2 
  10  chr10_29695416     AAsi    A    G        0      0        2 
  10  chr10_29695416     AKia    A    G        0      0        2 
  10  chr10_29695416     AOna    A    G        0      0        2 
  10  chr10_29695416     ASom    A    G        0      0        2 
  10  chr10_29695416     HCab    A    G        1      2        2 
  10  chr10_29695416     HPrz    A    G        1      2        2 
  10  chr10_29695416     ZBoe    A    G        0      0        2 
  10  chr10_29695416     ZGre    A    G        0      0        2 
  10  chr10_29695416     ZHar    A    G        0      0        2 
  10  chr10_29695416   Sample    A    G        0      0        2 
  10  chr10_29700000     AAsi    T    C        0      0        2 
  10  chr10_29700000     AKia    T    C        0      0        2 
  10  chr10_29700000     AOna    T    C        0      0        2 
  10  chr10_29700000     ASom    T    C        0      0        2 
  10  chr10_29700000     HCab    T    C        0      0        2 
  10  chr10_29700000     HPrz    T    C        0      0        2 
  10  chr10_29700000     ZBoe    T    C      0.5      1        2 
  10  chr10_29700000     ZGre    T    C        1      2        2 
  10  chr10_29700000     ZHar    T    C        1      2        2 
  10  chr10_29700000   Sample    T    C        0      0        2 
  10  chr10_29702977     AAsi    A    G        0      0        2 
  10  chr10_29702977     AKia    A    G        0      0        2 
  10  chr10_29702977     AOna    A    G        0      0        2 
  10  chr10_29702977     ASom    A    G        0      0        2 
  10  chr10_29702977     HCab    A    G        0      0        2 
  10  chr10_29702977     HPrz    A    G        0      0        2 
  10  chr10_29702977     ZBoe    A    G        0      0        2 
  10  chr10_29702977     ZGre    A    G        1      2        2 
  10  chr10_29702977     ZHar    A    G        0      0        2 
  10  chr10_29702977   Sample    A    G        0      0        2 
  10  chr10_29721688     AAsi    T    C        0      0        2 
  10  chr10_29721688     AKia    T    C        1      2        2 
  10  chr10_29721688     AOna    T    C        1      2        2 
  10  chr10_29721688     ASom    T    C        0      0        2 
  10  chr10_29721688     HCab    T    C        0      0        2 
  10  chr10_29721688     HPrz    T    C        0      0        2 
  10  chr10_29721688     ZBoe    T    C        0      0        2 
  10  chr10_29721688     ZGre    T    C        0      0        2 
  10  chr10_29721688     ZHar    T    C        0      0        2 
  10  chr10_29721688   Sample    T    C        0      0        2 
  10  chr10_29732111     AAsi    T    C        0      0        2 
  10  chr10_29732111     AKia    T    C        0      0        2 
  10  chr10_29732111     AOna    T    C        0      0        2 
  10  chr10_29732111     ASom    T    C        0      0        2 
  10  chr10_29732111     HCab    T    C        0      0        2 
  10  chr10_29732111     HPrz    T    C        0      0        2 
  10  chr10_29732111     ZBoe    T    C        1      2        2 
  10  chr10_29732111     ZGre    T    C        0      0        2 
  10  chr10_29732111     ZHar    T    C        0      0        2 
  10  chr10_29732111   Sample    T    C        0      0        2 
  10  chr10_29743365     AAsi    G    A        0      0        2 
  10  chr10_29743365     AKia    G    A        0      0        2 
  10  chr10_29743365     AOna    G    A        0      0        2 
  10  chr10_29743365     ASom    G    A        1      2        2 
  10  chr10_29743365     HCab    G    A        0      0        2 
  10  chr10_29743365     HPrz    G    A        0      0        2 
  10  chr10_29743365     ZBoe    G    A        0      0        2 
  10  chr10_29743365     ZGre    G    A        0      0        2 
  10  chr10_29743365     ZHar    G    A        0      0        2 
  10  chr10_29743365   Sample    G    A        0      0        2 
  10  chr10_29747971     AAsi    G    A        0      0        2 
  10  chr10_29747971     AKia    G    A        0      0        2 
  10  chr10_29747971     AOna    G    A        0      0        2 
  10  chr10_29747971     ASom    G    A        0      0        2 
  10  chr10_29747971     HCab    G    A        1      2        2 
  10  chr10_29747971     HPrz    G    A        1      2        2 
  10  chr10_29747971     ZBoe    G    A        0      0        2 
  10  chr10_29747971     ZGre    G    A        0      0        2 
  10  chr10_29747971     ZHar    G    A        0      0        2 
  10  chr10_29747971   Sample    G    A        0      0        2 
  10  chr10_29755630     AAsi    G    C        0      0        2 
  10  chr10_29755630     AKia    G    C        0      0        2 
  10  chr10_29755630     AOna    G    C        0      0        2 
  10  chr10_29755630     ASom    G    C        0      0        2 
  10  chr10_29755630     HCab    G    C        0      0        2 
  10  chr10_29755630     HPrz    G    C        0      0        2 
  10  chr10_29755630     ZBoe    G    C      0.5      1        2 
  10  chr10_29755630     ZGre    G    C        0      0        2 
  10  chr10_29755630     ZHar    G    C        0      0        2 
  10  chr10_29755630   Sample    G    C        0      0        2 
  10  chr10_29759938     AAsi    T    C        0      0        2 
  10  chr10_29759938     AKia    T    C        0      0        2 
  10  chr10_29759938     AOna    T    C        0      0        2 
  10  chr10_29759938     ASom    T    C        0      0        2 
  10  chr10_29759938     HCab    T    C        0      0        2 
  10  chr10_29759938     HPrz    T    C        0      0        2 
  10  chr10_29759938     ZBoe    T    C        0      0        2 
  10  chr10_29759938     ZGre    T    C        0      0        2 
  10  chr10_29759938     ZHar    T    C        1      2        2 
  10  chr10_29759938   Sample    T    C        0      0        2 
  10  chr10_29766258     AAsi    A    G        0      0        2 
  10  chr10_29766258     AKia    A    G        0      0        2 
  10  chr10_29766258     AOna    A    G        0      0        2 
  10  chr10_29766258     ASom    A    G        0      0        2 
  10  chr10_29766258     HCab    A    G        1      2        2 
  10  chr10_29766258     HPrz    A    G        1      2        2 
  10  chr10_29766258     ZBoe    A    G        0      0        2 
  10  chr10_29766258     ZGre    A    G        0      0        2 
  10  chr10_29766258     ZHar    A    G        0      0        2 
  10  chr10_29766258   Sample    A    G        0      0        2 
  10  chr10_29774137     AAsi    A    G        0      0        2 
  10  chr10_29774137     AKia    A    G        0      0        2 
  10  chr10_29774137     AOna    A    G        0      0        2 
  10  chr10_29774137     ASom    A    G        0      0        2 
  10  chr10_29774137     HCab    A    G        0      0        2 
  10  chr10_29774137     HPrz    A    G        0      0        2 
  10  chr10_29774137     ZBoe    A    G        0      0        2 
  10  chr10_29774137     ZGre    A    G        1      2        2 
  10  chr10_29774137     ZHar    A    G        1      2        2 
  10  chr10_29774137   Sample    A    G        0      0        2 
  10  chr10_29777161     AAsi    T    C        0      0        2 
  10  chr10_29777161     AKia    T    C        0      0        2 
  10  chr10_29777161     AOna    T    C        0      0        2 
  10  chr10_29777161     ASom    T    C        1      2        2 
  10  chr10_29777161     HCab    T    C        0      0        2 
  10  chr10_29777161     HPrz    T    C        0      0        2 
  10  chr10_29777161     ZBoe    T    C        0      0        2 
  10  chr10_29777161     ZGre    T    C        0      0        2 
  10  chr10_29777161     ZHar    T    C        0      0        2 
  10  chr10_29777161   Sample    T    C        0      0        2 
  10  chr10_29781065     AAsi    A    G        1      2        2 
  10  chr10_29781065     AKia    A    G        0      0        2 
  10  chr10_29781065     AOna    A    G        0      0        2 
  10  chr10_29781065     ASom    A    G        0      0        2 
  10  chr10_29781065     HCab    A    G        0      0        2 
  10  chr10_29781065     HPrz    A    G        0      0        2 
  10  chr10_29781065     ZBoe    A    G        0      0        2 
  10  chr10_29781065     ZGre    A    G        0      0        2 
  10  chr10_29781065     ZHar    A    G        0      0        2 
  10  chr10_29781065   Sample    A    G        0      0        2 
  10  chr10_29790412     AAsi    G    A        1      2        2 
  10  chr10_29790412     AKia    G    A        0      0        2 
  10  chr10_29790412     AOna    G    A        0      0        2 
  10  chr10_29790412     ASom    G    A        1      2        2 
  10  chr10_29790412     HCab    G    A        0      0        2 
  10  chr10_29790412     HPrz    G    A        0      0        2 
  10  chr10_29790412     ZBoe    G    A        0      0        2 
  10  chr10_29790412     ZGre    G    A        0      0        2 
  10  chr10_29790412     ZHar    G    A        0      0        2 
  10  chr10_29790412   Sample    G    A        1      2        2 
  10  chr10_29792577     AAsi    T    G        0      0        2 
  10  chr10_29792577     AKia    T    G        0      0        2 
  10  chr10_29792577     AOna    T    G        0      0        2 
  10  chr10_29792577     ASom    T    G      0.5      1        2 
  10  chr10_29792577     HCab    T    G        0      0        2 
  10  chr10_29792577     HPrz    T    G        0      0        2 
  10  chr10_29792577     ZBoe    T    G        0      0        2 
  10  chr10_29792577     ZGre    T    G        0      0        2 
  10  chr10_29792577     ZHar    T    G        0      0        2 
  10  chr10_29792577   Sample    T    G        0      0        2 
  10  chr10_29793020     AAsi    C    T        0      0        2 
  10  chr10_29793020     AKia    C    T        0      0        2 
  10  chr10_29793020     AOna    C    T        0      0        2 
  10  chr10_29793020     ASom    C    T      0.5      1        2 
  10  chr10_29793020     HCab    C    T        0      0        2 
  10  chr10_29793020     HPrz    C    T        0      0        2 
  10  chr10_29793020     ZBoe    C    T        0      0        2 
  10  chr10_29793020     ZGre    C    T        0      0        2 
  10  chr10_29793020     ZHar    C    T        0      0        2 
  10  chr10_29793020   Sample    C    T        0      0        2 
  10  chr10_29796304     AAsi    T    C        0      0        2 
  10  chr10_29796304     AKia    T    C        0      0        2 
  10  chr10_29796304     AOna    T    C        0      0        2 
  10  chr10_29796304     ASom    T    C        0      0        2 
  10  chr10_29796304     HCab    T    C        0      0        2 
  10  chr10_29796304     HPrz    T    C        0      0        2 
  10  chr10_29796304     ZBoe    T    C        0      0        2 
  10  chr10_29796304     ZGre    T    C        0      0        2 
  10  chr10_29796304     ZHar    T    C      0.5      1        2 
  10  chr10_29796304   Sample    T    C        0      0        2 
  10  chr10_29808395     AAsi    T    C        0      0        2 
  10  chr10_29808395     AKia    T    C        0      0        2 
  10  chr10_29808395     AOna    T    C        0      0        2 
  10  chr10_29808395     ASom    T    C        0      0        2 
  10  chr10_29808395     HCab    T    C        1      2        2 
  10  chr10_29808395     HPrz    T    C        1      2        2 
  10  chr10_29808395     ZBoe    T    C        0      0        2 
  10  chr10_29808395     ZGre    T    C        0      0        2 
  10  chr10_29808395     ZHar    T    C        0      0        2 
  10  chr10_29808395   Sample    T    C        0      0        2 
  10  chr10_29817621     AAsi    G    A        0      0        2 
  10  chr10_29817621     AKia    G    A        1      2        2 
  10  chr10_29817621     AOna    G    A        1      2        2 
  10  chr10_29817621     ASom    G    A        0      0        2 
  10  chr10_29817621     HCab    G    A        0      0        2 
  10  chr10_29817621     HPrz    G    A        0      0        2 
  10  chr10_29817621     ZBoe    G    A        0      0        2 
  10  chr10_29817621     ZGre    G    A        0      0        2 
  10  chr10_29817621     ZHar    G    A        0      0        2 
  10  chr10_29817621   Sample    G    A        0      0        2 
  10  chr10_29824196     AAsi    A    G        1      2        2 
  10  chr10_29824196     AKia    A    G        0      0        2 
  10  chr10_29824196     AOna    A    G        0      0        2 
  10  chr10_29824196     ASom    A    G        1      2        2 
  10  chr10_29824196     HCab    A    G        0      0        2 
  10  chr10_29824196     HPrz    A    G        0      0        2 
  10  chr10_29824196     ZBoe    A    G        0      0        2 
  10  chr10_29824196     ZGre    A    G        0      0        2 
  10  chr10_29824196     ZHar    A    G        0      0        2 
  10  chr10_29824196   Sample    A    G        1      2        2 
  10  chr10_29824682     AAsi    A    C        0      0        2 
  10  chr10_29824682     AKia    A    C        1      2        2 
  10  chr10_29824682     AOna    A    C        1      2        2 
  10  chr10_29824682     ASom    A    C        0      0        2 
  10  chr10_29824682     HCab    A    C        0      0        2 
  10  chr10_29824682     HPrz    A    C        0      0        2 
  10  chr10_29824682     ZBoe    A    C        0      0        2 
  10  chr10_29824682     ZGre    A    C        0      0        2 
  10  chr10_29824682     ZHar    A    C        0      0        2 
  10  chr10_29824682   Sample    A    C        0      0        2 
  10  chr10_29824825     AAsi    A    G        0      0        2 
  10  chr10_29824825     AKia    A    G        0      0        2 
  10  chr10_29824825     AOna    A    G        0      0        2 
  10  chr10_29824825     ASom    A    G        0      0        2 
  10  chr10_29824825     HCab    A    G        1      2        2 
  10  chr10_29824825     HPrz    A    G        1      2        2 
  10  chr10_29824825     ZBoe    A    G        0      0        2 
  10  chr10_29824825     ZGre    A    G        0      0        2 
  10  chr10_29824825     ZHar    A    G        0      0        2 
  10  chr10_29824825   Sample    A    G        0      0        2 
  10  chr10_29827144     AAsi    T    C        0      0        2 
  10  chr10_29827144     AKia    T    C        0      0        2 
  10  chr10_29827144     AOna    T    C        0      0        2 
  10  chr10_29827144     ASom    T    C        0      0        2 
  10  chr10_29827144     HCab    T    C        0      0        2 
  10  chr10_29827144     HPrz    T    C        0      0        2 
  10  chr10_29827144     ZBoe    T    C        1      2        2 
  10  chr10_29827144     ZGre    T    C        0      0        2 
  10  chr10_29827144     ZHar    T    C        0      0        2 
  10  chr10_29827144   Sample    T    C        0      0        2 
  10  chr10_29833420     AAsi    A    C        0      0        2 
  10  chr10_29833420     AKia    A    C        0      0        2 
  10  chr10_29833420     AOna    A    C        0      0        2 
  10  chr10_29833420     ASom    A    C        0      0        2 
  10  chr10_29833420     HCab    A    C        0      0        2 
  10  chr10_29833420     HPrz    A    C        0      0        2 
  10  chr10_29833420     ZBoe    A    C        0      0        2 
  10  chr10_29833420     ZGre    A    C        0      0        2 
  10  chr10_29833420     ZHar    A    C      0.5      1        2 
  10  chr10_29833420   Sample    A    C        0      0        2 
  10  chr10_29846838     AAsi    T    C        0      0        2 
  10  chr10_29846838     AKia    T    C        0      0        2 
  10  chr10_29846838     AOna    T    C        0      0        2 
  10  chr10_29846838     ASom    T    C        0      0        2 
  10  chr10_29846838     HCab    T    C        0      0        2 
  10  chr10_29846838     HPrz    T    C        0      0        2 
  10  chr10_29846838     ZBoe    T    C        0      0        2 
  10  chr10_29846838     ZGre    T    C      0.5      1        2 
  10  chr10_29846838     ZHar    T    C        0      0        2 
  10  chr10_29846838   Sample    T    C        0      0        2 
  10  chr10_29854670     AAsi    T    C        0      0        2 
  10  chr10_29854670     AKia    T    C        0      0        2 
  10  chr10_29854670     AOna    T    C        0      0        2 
  10  chr10_29854670     ASom    T    C        0      0        2 
  10  chr10_29854670     HCab    T    C        0      0        2 
  10  chr10_29854670     HPrz    T    C      0.5      1        2 
  10  chr10_29854670     ZBoe    T    C        0      0        2 
  10  chr10_29854670     ZGre    T    C        0      0        2 
  10  chr10_29854670     ZHar    T    C        0      0        2 
  10  chr10_29854670   Sample    T    C        0      0        2 
  10  chr10_29860602     AAsi    A    G        0      0        2 
  10  chr10_29860602     AKia    A    G        0      0        2 
  10  chr10_29860602     AOna    A    G        0      0        2 
  10  chr10_29860602     ASom    A    G        0      0        2 
  10  chr10_29860602     HCab    A    G        1      2        2 
  10  chr10_29860602     HPrz    A    G        1      2        2 
  10  chr10_29860602     ZBoe    A    G        1      2        2 
  10  chr10_29860602     ZGre    A    G        0      0        2 
  10  chr10_29860602     ZHar    A    G        1      2        2 
  10  chr10_29860602   Sample    A    G        0      0        2 
  10  chr10_29860605     AAsi    T    A        0      0        2 
  10  chr10_29860605     AKia    T    A        0      0        2 
  10  chr10_29860605     AOna    T    A        0      0        2 
  10  chr10_29860605     ASom    T    A        0      0        2 
  10  chr10_29860605     HCab    T    A        0      0        2 
  10  chr10_29860605     HPrz    T    A      0.5      1        2 
  10  chr10_29860605     ZBoe    T    A        0      0        2 
  10  chr10_29860605     ZGre    T    A        0      0        2 
  10  chr10_29860605     ZHar    T    A        0      0        2 
  10  chr10_29860605   Sample    T    A        0      0        2 
  10  chr10_29863661     AAsi    C    T        0      0        2 
  10  chr10_29863661     AKia    C    T        0      0        2 
  10  chr10_29863661     AOna    C    T        0      0        2 
  10  chr10_29863661     ASom    C    T        0      0        2 
  10  chr10_29863661     HCab    C    T        0      0        2 
  10  chr10_29863661     HPrz    C    T        0      0        2 
  10  chr10_29863661     ZBoe    C    T        0      0        2 
  10  chr10_29863661     ZGre    C    T        1      2        2 
  10  chr10_29863661     ZHar    C    T        0      0        2 
  10  chr10_29863661   Sample    C    T        0      0        2 
  10  chr10_29870300     AAsi    T    C        0      0        2 
  10  chr10_29870300     AKia    T    C        0      0        2 
  10  chr10_29870300     AOna    T    C        0      0        2 
  10  chr10_29870300     ASom    T    C        0      0        2 
  10  chr10_29870300     HCab    T    C        0      0        2 
  10  chr10_29870300     HPrz    T    C        0      0        2 
  10  chr10_29870300     ZBoe    T    C      0.5      1        2 
  10  chr10_29870300     ZGre    T    C        0      0        2 
  10  chr10_29870300     ZHar    T    C        0      0        2 
  10  chr10_29870300   Sample    T    C        0      0        2 
  10  chr10_29893173     AAsi    C    T        0      0        2 
  10  chr10_29893173     AKia    C    T        0      0        2 
  10  chr10_29893173     AOna    C    T        0      0        2 
  10  chr10_29893173     ASom    C    T        0      0        2 
  10  chr10_29893173     HCab    C    T        1      2        2 
  10  chr10_29893173     HPrz    C    T        1      2        2 
  10  chr10_29893173     ZBoe    C    T        0      0        2 
  10  chr10_29893173     ZGre    C    T        0      0        2 
  10  chr10_29893173     ZHar    C    T        0      0        2 
  10  chr10_29893173   Sample    C    T        0      0        2 
  10  chr10_29894460     AAsi    A    G        0      0        2 
  10  chr10_29894460     AKia    A    G        0      0        2 
  10  chr10_29894460     AOna    A    G        0      0        2 
  10  chr10_29894460     ASom    A    G        0      0        2 
  10  chr10_29894460     HCab    A    G        0      0        2 
  10  chr10_29894460     HPrz    A    G        0      0        2 
  10  chr10_29894460     ZBoe    A    G        0      0        2 
  10  chr10_29894460     ZGre    A    G        0      0        2 
  10  chr10_29894460     ZHar    A    G      0.5      1        2 
  10  chr10_29894460   Sample    A    G        0      0        2 
  10  chr10_29895680     AAsi    A    G        0      0        2 
  10  chr10_29895680     AKia    A    G        0      0        2 
  10  chr10_29895680     AOna    A    G        0      0        2 
  10  chr10_29895680     ASom    A    G        0      0        2 
  10  chr10_29895680     HCab    A    G        0      0        2 
  10  chr10_29895680     HPrz    A    G        0      0        2 
  10  chr10_29895680     ZBoe    A    G      0.5      1        2 
  10  chr10_29895680     ZGre    A    G        0      0        2 
  10  chr10_29895680     ZHar    A    G        0      0        2 
  10  chr10_29895680   Sample    A    G        0      0        2 
  10  chr10_29896532     AAsi    C    A        0      0        2 
  10  chr10_29896532     AKia    C    A        0      0        2 
  10  chr10_29896532     AOna    C    A        0      0        2 
  10  chr10_29896532     ASom    C    A        0      0        2 
  10  chr10_29896532     HCab    C    A      0.5      1        2 
  10  chr10_29896532     HPrz    C    A      0.5      1        2 
  10  chr10_29896532     ZBoe    C    A        0      0        2 
  10  chr10_29896532     ZGre    C    A        0      0        2 
  10  chr10_29896532     ZHar    C    A        0      0        2 
  10  chr10_29896532   Sample    C    A        0      0        2 
  10  chr10_29899231     AAsi    G    C        0      0        2 
  10  chr10_29899231     AKia    G    C        0      0        2 
  10  chr10_29899231     AOna    G    C        0      0        2 
  10  chr10_29899231     ASom    G    C        0      0        2 
  10  chr10_29899231     HCab    G    C        1      2        2 
  10  chr10_29899231     HPrz    G    C        1      2        2 
  10  chr10_29899231     ZBoe    G    C        0      0        2 
  10  chr10_29899231     ZGre    G    C        0      0        2 
  10  chr10_29899231     ZHar    G    C        0      0        2 
  10  chr10_29899231   Sample    G    C        0      0        2 
  10  chr10_29899428     AAsi    T    G        0      0        2 
  10  chr10_29899428     AKia    T    G        0      0        2 
  10  chr10_29899428     AOna    T    G        0      0        2 
  10  chr10_29899428     ASom    T    G        0      0        2 
  10  chr10_29899428     HCab    T    G        1      2        2 
  10  chr10_29899428     HPrz    T    G        1      2        2 
  10  chr10_29899428     ZBoe    T    G        0      0        2 
  10  chr10_29899428     ZGre    T    G        0      0        2 
  10  chr10_29899428     ZHar    T    G        0      0        2 
  10  chr10_29899428   Sample    T    G        0      0        2 
  10  chr10_29900381     AAsi    G    T        0      0        2 
  10  chr10_29900381     AKia    G    T        0      0        2 
  10  chr10_29900381     AOna    G    T        0      0        2 
  10  chr10_29900381     ASom    G    T        0      0        2 
  10  chr10_29900381     HCab    G    T        0      0        2 
  10  chr10_29900381     HPrz    G    T        0      0        2 
  10  chr10_29900381     ZBoe    G    T        1      2        2 
  10  chr10_29900381     ZGre    G    T        0      0        2 
  10  chr10_29900381     ZHar    G    T        0      0        2 
  10  chr10_29900381   Sample    G    T        0      0        2 
  10  chr10_29901366     AAsi    T    A        0      0        2 
  10  chr10_29901366     AKia    T    A        0      0        2 
  10  chr10_29901366     AOna    T    A        0      0        2 
  10  chr10_29901366     ASom    T    A        0      0        2 
  10  chr10_29901366     HCab    T    A        0      0        2 
  10  chr10_29901366     HPrz    T    A        0      0        2 
  10  chr10_29901366     ZBoe    T    A      0.5      1        2 
  10  chr10_29901366     ZGre    T    A        0      0        2 
  10  chr10_29901366     ZHar    T    A        0      0        2 
  10  chr10_29901366   Sample    T    A        0      0        2 
  10  chr10_29903367     AAsi    A    C        0      0        2 
  10  chr10_29903367     AKia    A    C        0      0        2 
  10  chr10_29903367     AOna    A    C        0      0        2 
  10  chr10_29903367     ASom    A    C        0      0        2 
  10  chr10_29903367     HCab    A    C        0      0        2 
  10  chr10_29903367     HPrz    A    C        0      0        2 
  10  chr10_29903367     ZBoe    A    C        0      0        2 
  10  chr10_29903367     ZGre    A    C        1      2        2 
  10  chr10_29903367     ZHar    A    C        0      0        2 
  10  chr10_29903367   Sample    A    C        0      0        2 
  10  chr10_29906481     AAsi    T    C        0      0        2 
  10  chr10_29906481     AKia    T    C        1      2        2 
  10  chr10_29906481     AOna    T    C        1      2        2 
  10  chr10_29906481     ASom    T    C        0      0        2 
  10  chr10_29906481     HCab    T    C        0      0        2 
  10  chr10_29906481     HPrz    T    C        0      0        2 
  10  chr10_29906481     ZBoe    T    C        0      0        2 
  10  chr10_29906481     ZGre    T    C        0      0        2 
  10  chr10_29906481     ZHar    T    C        0      0        2 
  10  chr10_29906481   Sample    T    C        0      0        2 
  10  chr10_29912816     AAsi    C    T        0      0        2 
  10  chr10_29912816     AKia    C    T        0      0        2 
  10  chr10_29912816     AOna    C    T        0      0        2 
  10  chr10_29912816     ASom    C    T        0      0        2 
  10  chr10_29912816     HCab    C    T        1      2        2 
  10  chr10_29912816     HPrz    C    T        1      2        2 
  10  chr10_29912816     ZBoe    C    T        0      0        2 
  10  chr10_29912816     ZGre    C    T        0      0        2 
  10  chr10_29912816     ZHar    C    T        0      0        2 
  10  chr10_29912816   Sample    C    T        0      0        2 
  10  chr10_29913164     AAsi    C    T        0      0        2 
  10  chr10_29913164     AKia    C    T        0      0        2 
  10  chr10_29913164     AOna    C    T        0      0        2 
  10  chr10_29913164     ASom    C    T        0      0        2 
  10  chr10_29913164     HCab    C    T      0.5      1        2 
  10  chr10_29913164     HPrz    C    T      0.5      1        2 
  10  chr10_29913164     ZBoe    C    T        0      0        2 
  10  chr10_29913164     ZGre    C    T        0      0        2 
  10  chr10_29913164     ZHar    C    T        0      0        2 
  10  chr10_29913164   Sample    C    T        0      0        2 
  10  chr10_29919310     AAsi    C    A        0      0        2 
  10  chr10_29919310     AKia    C    A        0      0        2 
  10  chr10_29919310     AOna    C    A        0      0        2 
  10  chr10_29919310     ASom    C    A        0      0        2 
  10  chr10_29919310     HCab    C    A        0      0        2 
  10  chr10_29919310     HPrz    C    A      0.5      1        2 
  10  chr10_29919310     ZBoe    C    A        0      0        2 
  10  chr10_29919310     ZGre    C    A        0      0        2 
  10  chr10_29919310     ZHar    C    A        0      0        2 
  10  chr10_29919310   Sample    C    A        0      0        2 
  10  chr10_29959002     AAsi    A    G        0      0        2 
  10  chr10_29959002     AKia    A    G        0      0        2 
  10  chr10_29959002     AOna    A    G        0      0        2 
  10  chr10_29959002     ASom    A    G        1      2        2 
  10  chr10_29959002     HCab    A    G        0      0        2 
  10  chr10_29959002     HPrz    A    G        0      0        2 
  10  chr10_29959002     ZBoe    A    G        0      0        2 
  10  chr10_29959002     ZGre    A    G        0      0        2 
  10  chr10_29959002     ZHar    A    G        0      0        2 
  10  chr10_29959002   Sample    A    G        0      0        2 
  10  chr10_29961102     AAsi    C    T        1      2        2 
  10  chr10_29961102     AKia    C    T        0      0        2 
  10  chr10_29961102     AOna    C    T        0      0        2 
  10  chr10_29961102     ASom    C    T        1      2        2 
  10  chr10_29961102     HCab    C    T        0      0        2 
  10  chr10_29961102     HPrz    C    T        0      0        2 
  10  chr10_29961102     ZBoe    C    T        0      0        2 
  10  chr10_29961102     ZGre    C    T        0      0        2 
  10  chr10_29961102     ZHar    C    T        0      0        2 
  10  chr10_29961102   Sample    C    T        1      2        2 
  10  chr10_29961158     AAsi    T    A        0      0        2 
  10  chr10_29961158     AKia    T    A        0      0        2 
  10  chr10_29961158     AOna    T    A        0      0        2 
  10  chr10_29961158     ASom    T    A        0      0        2 
  10  chr10_29961158     HCab    T    A        0      0        2 
  10  chr10_29961158     HPrz    T    A        0      0        2 
  10  chr10_29961158     ZBoe    T    A      0.5      1        2 
  10  chr10_29961158     ZGre    T    A        0      0        2 
  10  chr10_29961158     ZHar    T    A        0      0        2 
  10  chr10_29961158   Sample    T    A        0      0        2 
  10  chr10_29967814     AAsi    A    G        0      0        2 
  10  chr10_29967814     AKia    A    G        0      0        2 
  10  chr10_29967814     AOna    A    G        0      0        2 
  10  chr10_29967814     ASom    A    G        0      0        2 
  10  chr10_29967814     HCab    A    G        1      2        2 
  10  chr10_29967814     HPrz    A    G        1      2        2 
  10  chr10_29967814     ZBoe    A    G        0      0        2 
  10  chr10_29967814     ZGre    A    G        0      0        2 
  10  chr10_29967814     ZHar    A    G        0      0        2 
  10  chr10_29967814   Sample    A    G        0      0        2 
  10  chr10_29998377     AAsi    A    G        0      0        2 
  10  chr10_29998377     AKia    A    G        0      0        2 
  10  chr10_29998377     AOna    A    G        0      0        2 
  10  chr10_29998377     ASom    A    G        0      0        2 
  10  chr10_29998377     HCab    A    G        0      0        2 
```
