## Supplementary File 4. Zonkey (Schubert et al. 2017) report for donkey specimen Ancient4. for "No genetic evidence yet for hinnies at Mazongshan (400-160 BCE), northwestern China": incl_ts.frq.strat (part 137 of 298)

```
  10  chr10_29998377     HPrz    A    G      0.5      1        2 
  10  chr10_29998377     ZBoe    A    G        0      0        2 
  10  chr10_29998377     ZGre    A    G        0      0        2 
  10  chr10_29998377     ZHar    A    G        0      0        2 
  10  chr10_29998377   Sample    A    G        0      0        2 
  10  chr10_30003919     AAsi    A    G        0      0        2 
  10  chr10_30003919     AKia    A    G        0      0        2 
  10  chr10_30003919     AOna    A    G        0      0        2 
  10  chr10_30003919     ASom    A    G        0      0        2 
  10  chr10_30003919     HCab    A    G        0      0        2 
  10  chr10_30003919     HPrz    A    G        0      0        2 
  10  chr10_30003919     ZBoe    A    G        0      0        2 
  10  chr10_30003919     ZGre    A    G        0      0        2 
  10  chr10_30003919     ZHar    A    G      0.5      1        2 
  10  chr10_30003919   Sample    A    G        0      0        2 
  10  chr10_30015575     AAsi    G    A        0      0        2 
  10  chr10_30015575     AKia    G    A        1      2        2 
  10  chr10_30015575     AOna    G    A        1      2        2 
  10  chr10_30015575     ASom    G    A        0      0        2 
  10  chr10_30015575     HCab    G    A        0      0        2 
  10  chr10_30015575     HPrz    G    A        0      0        2 
  10  chr10_30015575     ZBoe    G    A        0      0        2 
  10  chr10_30015575     ZGre    G    A        0      0        2 
  10  chr10_30015575     ZHar    G    A        0      0        2 
  10  chr10_30015575   Sample    G    A        0      0        2 
  10  chr10_30019059     AAsi    A    G        0      0        2 
  10  chr10_30019059     AKia    A    G        0      0        2 
  10  chr10_30019059     AOna    A    G        0      0        2 
  10  chr10_30019059     ASom    A    G        0      0        2 
  10  chr10_30019059     HCab    A    G        0      0        2 
  10  chr10_30019059     HPrz    A    G        0      0        2 
  10  chr10_30019059     ZBoe    A    G        0      0        2 
  10  chr10_30019059     ZGre    A    G        1      2        2 
  10  chr10_30019059     ZHar    A    G        0      0        2 
  10  chr10_30019059   Sample    A    G        0      0        2 
  10  chr10_30021755     AAsi    G    C        0      0        2 
  10  chr10_30021755     AKia    G    C        0      0        2 
  10  chr10_30021755     AOna    G    C        0      0        2 
  10  chr10_30021755     ASom    G    C        0      0        2 
  10  chr10_30021755     HCab    G    C        1      2        2 
  10  chr10_30021755     HPrz    G    C        1      2        2 
  10  chr10_30021755     ZBoe    G    C        0      0        2 
  10  chr10_30021755     ZGre    G    C        0      0        2 
  10  chr10_30021755     ZHar    G    C        0      0        2 
  10  chr10_30021755   Sample    G    C        0      0        2 
  10  chr10_30030461     AAsi    T    C        0      0        2 
  10  chr10_30030461     AKia    T    C        1      2        2 
  10  chr10_30030461     AOna    T    C        1      2        2 
  10  chr10_30030461     ASom    T    C        0      0        2 
  10  chr10_30030461     HCab    T    C        0      0        2 
  10  chr10_30030461     HPrz    T    C        0      0        2 
  10  chr10_30030461     ZBoe    T    C        0      0        2 
  10  chr10_30030461     ZGre    T    C        0      0        2 
  10  chr10_30030461     ZHar    T    C        0      0        2 
  10  chr10_30030461   Sample    T    C        0      0        2 
  10  chr10_30032907     AAsi    T    C        0      0        2 
  10  chr10_30032907     AKia    T    C        0      0        2 
  10  chr10_30032907     AOna    T    C        0      0        2 
  10  chr10_30032907     ASom    T    C        0      0        2 
  10  chr10_30032907     HCab    T    C        0      0        2 
  10  chr10_30032907     HPrz    T    C        0      0        2 
  10  chr10_30032907     ZBoe    T    C        0      0        2 
  10  chr10_30032907     ZGre    T    C        1      2        2 
  10  chr10_30032907     ZHar    T    C        0      0        2 
  10  chr10_30032907   Sample    T    C        0      0        2 
  10  chr10_30043044     AAsi    T    C        0      0        2 
  10  chr10_30043044     AKia    T    C        0      0        2 
  10  chr10_30043044     AOna    T    C        0      0        2 
  10  chr10_30043044     ASom    T    C        0      0        2 
  10  chr10_30043044     HCab    T    C        0      0        2 
  10  chr10_30043044     HPrz    T    C      0.5      1        2 
  10  chr10_30043044     ZBoe    T    C        0      0        2 
  10  chr10_30043044     ZGre    T    C        0      0        2 
  10  chr10_30043044     ZHar    T    C        0      0        2 
  10  chr10_30043044   Sample    T    C        0      0        2 
  10  chr10_30053049     AAsi    A    G        0      0        2 
  10  chr10_30053049     AKia    A    G        0      0        2 
  10  chr10_30053049     AOna    A    G        0      0        2 
  10  chr10_30053049     ASom    A    G        0      0        2 
  10  chr10_30053049     HCab    A    G        0      0        2 
  10  chr10_30053049     HPrz    A    G        0      0        2 
  10  chr10_30053049     ZBoe    A    G        0      0        2 
  10  chr10_30053049     ZGre    A    G        0      0        2 
  10  chr10_30053049     ZHar    A    G      0.5      1        2 
  10  chr10_30053049   Sample    A    G        0      0        2 
  10  chr10_30070638     AAsi    T    G        0      0        2 
  10  chr10_30070638     AKia    T    G        1      2        2 
  10  chr10_30070638     AOna    T    G      0.5      1        2 
  10  chr10_30070638     ASom    T    G        0      0        2 
  10  chr10_30070638     HCab    T    G        0      0        2 
  10  chr10_30070638     HPrz    T    G        0      0        2 
  10  chr10_30070638     ZBoe    T    G        0      0        2 
  10  chr10_30070638     ZGre    T    G        0      0        2 
  10  chr10_30070638     ZHar    T    G        0      0        2 
  10  chr10_30070638   Sample    T    G        0      0        2 
  10  chr10_30076699     AAsi    T    C        0      0        2 
  10  chr10_30076699     AKia    T    C        0      0        2 
  10  chr10_30076699     AOna    T    C        0      0        2 
  10  chr10_30076699     ASom    T    C        0      0        2 
  10  chr10_30076699     HCab    T    C        0      0        2 
  10  chr10_30076699     HPrz    T    C        0      0        2 
  10  chr10_30076699     ZBoe    T    C      0.5      1        2 
  10  chr10_30076699     ZGre    T    C        0      0        2 
  10  chr10_30076699     ZHar    T    C        0      0        2 
  10  chr10_30076699   Sample    T    C        0      0        2 
  10  chr10_30082632     AAsi    C    T        0      0        2 
  10  chr10_30082632     AKia    C    T        0      0        2 
  10  chr10_30082632     AOna    C    T        0      0        2 
  10  chr10_30082632     ASom    C    T        0      0        2 
  10  chr10_30082632     HCab    C    T        0      0        2 
  10  chr10_30082632     HPrz    C    T      0.5      1        2 
  10  chr10_30082632     ZBoe    C    T        0      0        2 
  10  chr10_30082632     ZGre    C    T        0      0        2 
  10  chr10_30082632     ZHar    C    T        0      0        2 
  10  chr10_30082632   Sample    C    T        0      0        2 
  10  chr10_30084288     AAsi    G    C        0      0        2 
  10  chr10_30084288     AKia    G    C        0      0        2 
  10  chr10_30084288     AOna    G    C        0      0        2 
  10  chr10_30084288     ASom    G    C        0      0        2 
  10  chr10_30084288     HCab    G    C        0      0        2 
  10  chr10_30084288     HPrz    G    C        0      0        2 
  10  chr10_30084288     ZBoe    G    C        0      0        2 
  10  chr10_30084288     ZGre    G    C        0      0        2 
  10  chr10_30084288     ZHar    G    C        1      2        2 
  10  chr10_30084288   Sample    G    C        0      0        2 
  10  chr10_30092492     AAsi    A    G        0      0        2 
  10  chr10_30092492     AKia    A    G        0      0        2 
  10  chr10_30092492     AOna    A    G        0      0        2 
  10  chr10_30092492     ASom    A    G        1      2        2 
  10  chr10_30092492     HCab    A    G        0      0        2 
  10  chr10_30092492     HPrz    A    G        0      0        2 
  10  chr10_30092492     ZBoe    A    G        0      0        2 
  10  chr10_30092492     ZGre    A    G        0      0        2 
  10  chr10_30092492     ZHar    A    G        0      0        2 
  10  chr10_30092492   Sample    A    G        0      0        2 
  10  chr10_30096531     AAsi    C    T        0      0        2 
  10  chr10_30096531     AKia    C    T        0      0        2 
  10  chr10_30096531     AOna    C    T        0      0        2 
  10  chr10_30096531     ASom    C    T        0      0        2 
  10  chr10_30096531     HCab    C    T        0      0        2 
  10  chr10_30096531     HPrz    C    T        0      0        2 
  10  chr10_30096531     ZBoe    C    T      0.5      1        2 
  10  chr10_30096531     ZGre    C    T        0      0        2 
  10  chr10_30096531     ZHar    C    T        0      0        2 
  10  chr10_30096531   Sample    C    T        0      0        2 
  10  chr10_30096760     AAsi    C    A        1      2        2 
  10  chr10_30096760     AKia    C    A        0      0        2 
  10  chr10_30096760     AOna    C    A        0      0        2 
  10  chr10_30096760     ASom    C    A        0      0        2 
  10  chr10_30096760     HCab    C    A        0      0        2 
  10  chr10_30096760     HPrz    C    A        0      0        2 
  10  chr10_30096760     ZBoe    C    A        0      0        2 
  10  chr10_30096760     ZGre    C    A        0      0        2 
  10  chr10_30096760     ZHar    C    A        0      0        2 
  10  chr10_30096760   Sample    C    A        1      2        2 
  10  chr10_30098579     AAsi    T    C        1      2        2 
  10  chr10_30098579     AKia    T    C        0      0        2 
  10  chr10_30098579     AOna    T    C        0      0        2 
  10  chr10_30098579     ASom    T    C        1      2        2 
  10  chr10_30098579     HCab    T    C        0      0        2 
  10  chr10_30098579     HPrz    T    C        0      0        2 
  10  chr10_30098579     ZBoe    T    C        0      0        2 
  10  chr10_30098579     ZGre    T    C        0      0        2 
  10  chr10_30098579     ZHar    T    C        0      0        2 
  10  chr10_30098579   Sample    T    C        1      2        2 
  10  chr10_30111099     AAsi    A    G        0      0        2 
  10  chr10_30111099     AKia    A    G        0      0        2 
  10  chr10_30111099     AOna    A    G        0      0        2 
  10  chr10_30111099     ASom    A    G        0      0        2 
  10  chr10_30111099     HCab    A    G      0.5      1        2 
  10  chr10_30111099     HPrz    A    G        1      2        2 
  10  chr10_30111099     ZBoe    A    G        0      0        2 
  10  chr10_30111099     ZGre    A    G        0      0        2 
  10  chr10_30111099     ZHar    A    G        0      0        2 
  10  chr10_30111099   Sample    A    G        0      0        2 
  10  chr10_30113007     AAsi    C    T        0      0        2 
  10  chr10_30113007     AKia    C    T        0      0        2 
  10  chr10_30113007     AOna    C    T        0      0        2 
  10  chr10_30113007     ASom    C    T        0      0        2 
  10  chr10_30113007     HCab    C    T      0.5      1        2 
  10  chr10_30113007     HPrz    C    T      0.5      1        2 
  10  chr10_30113007     ZBoe    C    T        0      0        2 
  10  chr10_30113007     ZGre    C    T        0      0        2 
  10  chr10_30113007     ZHar    C    T        0      0        2 
  10  chr10_30113007   Sample    C    T        0      0        2 
  10  chr10_30119026     AAsi    T    C        0      0        2 
  10  chr10_30119026     AKia    T    C        0      0        2 
  10  chr10_30119026     AOna    T    C      0.5      1        2 
  10  chr10_30119026     ASom    T    C        0      0        2 
  10  chr10_30119026     HCab    T    C        0      0        2 
  10  chr10_30119026     HPrz    T    C        0      0        2 
  10  chr10_30119026     ZBoe    T    C        0      0        2 
  10  chr10_30119026     ZGre    T    C        0      0        2 
  10  chr10_30119026     ZHar    T    C        0      0        2 
  10  chr10_30119026   Sample    T    C        0      0        2 
  10  chr10_30119694     AAsi    T    G        0      0        2 
  10  chr10_30119694     AKia    T    G        0      0        2 
  10  chr10_30119694     AOna    T    G      0.5      1        2 
  10  chr10_30119694     ASom    T    G        0      0        2 
  10  chr10_30119694     HCab    T    G        0      0        2 
  10  chr10_30119694     HPrz    T    G        0      0        2 
  10  chr10_30119694     ZBoe    T    G        0      0        2 
  10  chr10_30119694     ZGre    T    G        0      0        2 
  10  chr10_30119694     ZHar    T    G        0      0        2 
  10  chr10_30119694   Sample    T    G        0      0        2 
  10  chr10_30120337     AAsi    G    A        0      0        2 
  10  chr10_30120337     AKia    G    A        0      0        2 
  10  chr10_30120337     AOna    G    A        0      0        2 
  10  chr10_30120337     ASom    G    A        0      0        2 
  10  chr10_30120337     HCab    G    A        1      2        2 
  10  chr10_30120337     HPrz    G    A        1      2        2 
  10  chr10_30120337     ZBoe    G    A        0      0        2 
  10  chr10_30120337     ZGre    G    A        0      0        2 
  10  chr10_30120337     ZHar    G    A        0      0        2 
  10  chr10_30120337   Sample    G    A        0      0        2 
  10  chr10_30123027     AAsi    T    C        0      0        2 
  10  chr10_30123027     AKia    T    C        0      0        2 
  10  chr10_30123027     AOna    T    C        0      0        2 
  10  chr10_30123027     ASom    T    C        0      0        2 
  10  chr10_30123027     HCab    T    C        0      0        2 
  10  chr10_30123027     HPrz    T    C        0      0        2 
  10  chr10_30123027     ZBoe    T    C        0      0        2 
  10  chr10_30123027     ZGre    T    C        0      0        2 
  10  chr10_30123027     ZHar    T    C        1      2        2 
  10  chr10_30123027   Sample    T    C        0      0        2 
  10  chr10_30125945     AAsi    G    C        0      0        2 
  10  chr10_30125945     AKia    G    C        0      0        2 
  10  chr10_30125945     AOna    G    C        0      0        2 
  10  chr10_30125945     ASom    G    C        0      0        2 
  10  chr10_30125945     HCab    G    C        0      0        2 
  10  chr10_30125945     HPrz    G    C        0      0        2 
  10  chr10_30125945     ZBoe    G    C        1      2        2 
  10  chr10_30125945     ZGre    G    C        0      0        2 
  10  chr10_30125945     ZHar    G    C        0      0        2 
  10  chr10_30125945   Sample    G    C        0      0        2 
  10  chr10_30141233     AAsi    C    T        1      2        2 
  10  chr10_30141233     AKia    C    T        0      0        2 
  10  chr10_30141233     AOna    C    T        0      0        2 
  10  chr10_30141233     ASom    C    T        1      2        2 
  10  chr10_30141233     HCab    C    T        0      0        2 
  10  chr10_30141233     HPrz    C    T        0      0        2 
  10  chr10_30141233     ZBoe    C    T        0      0        2 
  10  chr10_30141233     ZGre    C    T        0      0        2 
  10  chr10_30141233     ZHar    C    T        0      0        2 
  10  chr10_30141233   Sample    C    T        0      0        2 
  10  chr10_30142584     AAsi    A    G        0      0        2 
  10  chr10_30142584     AKia    A    G        0      0        2 
  10  chr10_30142584     AOna    A    G        0      0        2 
  10  chr10_30142584     ASom    A    G        0      0        2 
  10  chr10_30142584     HCab    A    G        0      0        2 
  10  chr10_30142584     HPrz    A    G        0      0        2 
  10  chr10_30142584     ZBoe    A    G        0      0        2 
  10  chr10_30142584     ZGre    A    G        0      0        2 
  10  chr10_30142584     ZHar    A    G      0.5      1        2 
  10  chr10_30142584   Sample    A    G        0      0        2 
  10  chr10_30146157     AAsi    T    C      0.5      1        2 
  10  chr10_30146157     AKia    T    C        0      0        2 
  10  chr10_30146157     AOna    T    C        0      0        2 
  10  chr10_30146157     ASom    T    C        0      0        2 
  10  chr10_30146157     HCab    T    C        0      0        2 
  10  chr10_30146157     HPrz    T    C        0      0        2 
  10  chr10_30146157     ZBoe    T    C        0      0        2 
  10  chr10_30146157     ZGre    T    C        0      0        2 
  10  chr10_30146157     ZHar    T    C        0      0        2 
  10  chr10_30146157   Sample    T    C        0      0        2 
  10  chr10_30148784     AAsi    A    G      0.5      1        2 
  10  chr10_30148784     AKia    A    G        0      0        2 
  10  chr10_30148784     AOna    A    G        0      0        2 
  10  chr10_30148784     ASom    A    G        0      0        2 
  10  chr10_30148784     HCab    A    G        0      0        2 
  10  chr10_30148784     HPrz    A    G        0      0        2 
  10  chr10_30148784     ZBoe    A    G        0      0        2 
  10  chr10_30148784     ZGre    A    G        0      0        2 
  10  chr10_30148784     ZHar    A    G        0      0        2 
  10  chr10_30148784   Sample    A    G        0      0        2 
  10  chr10_30149361     AAsi    A    G        0      0        2 
  10  chr10_30149361     AKia    A    G        0      0        2 
  10  chr10_30149361     AOna    A    G      0.5      1        2 
  10  chr10_30149361     ASom    A    G        0      0        2 
  10  chr10_30149361     HCab    A    G        0      0        2 
  10  chr10_30149361     HPrz    A    G        0      0        2 
  10  chr10_30149361     ZBoe    A    G        0      0        2 
  10  chr10_30149361     ZGre    A    G        0      0        2 
  10  chr10_30149361     ZHar    A    G        0      0        2 
  10  chr10_30149361   Sample    A    G        0      0        2 
  10  chr10_30151035     AAsi    T    C        0      0        2 
  10  chr10_30151035     AKia    T    C        0      0        2 
  10  chr10_30151035     AOna    T    C        0      0        2 
  10  chr10_30151035     ASom    T    C        0      0        2 
  10  chr10_30151035     HCab    T    C        0      0        2 
  10  chr10_30151035     HPrz    T    C        0      0        2 
  10  chr10_30151035     ZBoe    T    C        0      0        2 
  10  chr10_30151035     ZGre    T    C      0.5      1        2 
  10  chr10_30151035     ZHar    T    C        0      0        2 
  10  chr10_30151035   Sample    T    C        0      0        2 
  10  chr10_30153629     AAsi    A    G        0      0        2 
  10  chr10_30153629     AKia    A    G        0      0        2 
  10  chr10_30153629     AOna    A    G        0      0        2 
  10  chr10_30153629     ASom    A    G        0      0        2 
  10  chr10_30153629     HCab    A    G        1      2        2 
  10  chr10_30153629     HPrz    A    G        1      2        2 
  10  chr10_30153629     ZBoe    A    G        0      0        2 
  10  chr10_30153629     ZGre    A    G        0      0        2 
  10  chr10_30153629     ZHar    A    G        0      0        2 
  10  chr10_30153629   Sample    A    G        0      0        2 
  10  chr10_30155102     AAsi    T    A        0      0        2 
  10  chr10_30155102     AKia    T    A        0      0        2 
  10  chr10_30155102     AOna    T    A      0.5      1        2 
  10  chr10_30155102     ASom    T    A        0      0        2 
  10  chr10_30155102     HCab    T    A        0      0        2 
  10  chr10_30155102     HPrz    T    A        0      0        2 
  10  chr10_30155102     ZBoe    T    A        0      0        2 
  10  chr10_30155102     ZGre    T    A        0      0        2 
  10  chr10_30155102     ZHar    T    A        0      0        2 
  10  chr10_30155102   Sample    T    A        0      0        2 
  10  chr10_30171828     AAsi    T    C        0      0        2 
  10  chr10_30171828     AKia    T    C        0      0        2 
  10  chr10_30171828     AOna    T    C        0      0        2 
  10  chr10_30171828     ASom    T    C        0      0        2 
  10  chr10_30171828     HCab    T    C        0      0        2 
  10  chr10_30171828     HPrz    T    C        0      0        2 
  10  chr10_30171828     ZBoe    T    C        0      0        2 
  10  chr10_30171828     ZGre    T    C      0.5      1        2 
  10  chr10_30171828     ZHar    T    C        0      0        2 
  10  chr10_30171828   Sample    T    C        0      0        2 
  10  chr10_30176691     AAsi    G    T        0      0        2 
  10  chr10_30176691     AKia    G    T        0      0        2 
  10  chr10_30176691     AOna    G    T        0      0        2 
  10  chr10_30176691     ASom    G    T        0      0        2 
  10  chr10_30176691     HCab    G    T        1      2        2 
  10  chr10_30176691     HPrz    G    T        1      2        2 
  10  chr10_30176691     ZBoe    G    T        0      0        2 
  10  chr10_30176691     ZGre    G    T        0      0        2 
  10  chr10_30176691     ZHar    G    T        0      0        2 
  10  chr10_30176691   Sample    G    T        0      0        2 
  10  chr10_30180845     AAsi    A    G        0      0        2 
  10  chr10_30180845     AKia    A    G        0      0        2 
  10  chr10_30180845     AOna    A    G        0      0        2 
  10  chr10_30180845     ASom    A    G        0      0        2 
  10  chr10_30180845     HCab    A    G        0      0        2 
  10  chr10_30180845     HPrz    A    G        0      0        2 
  10  chr10_30180845     ZBoe    A    G        0      0        2 
  10  chr10_30180845     ZGre    A    G      0.5      1        2 
  10  chr10_30180845     ZHar    A    G        0      0        2 
  10  chr10_30180845   Sample    A    G        0      0        2 
  10  chr10_30188607     AAsi    G    A        0      0        2 
  10  chr10_30188607     AKia    G    A        0      0        2 
  10  chr10_30188607     AOna    G    A        0      0        2 
  10  chr10_30188607     ASom    G    A        0      0        2 
  10  chr10_30188607     HCab    G    A        0      0        2 
  10  chr10_30188607     HPrz    G    A        0      0        2 
  10  chr10_30188607     ZBoe    G    A      0.5      1        2 
  10  chr10_30188607     ZGre    G    A        0      0        2 
  10  chr10_30188607     ZHar    G    A        0      0        2 
  10  chr10_30188607   Sample    G    A        0      0        2 
  10  chr10_30189589     AAsi    G    A        0      0        2 
  10  chr10_30189589     AKia    G    A        0      0        2 
  10  chr10_30189589     AOna    G    A        0      0        2 
  10  chr10_30189589     ASom    G    A        0      0        2 
  10  chr10_30189589     HCab    G    A        1      2        2 
  10  chr10_30189589     HPrz    G    A        1      2        2 
  10  chr10_30189589     ZBoe    G    A        0      0        2 
  10  chr10_30189589     ZGre    G    A        0      0        2 
  10  chr10_30189589     ZHar    G    A        0      0        2 
  10  chr10_30189589   Sample    G    A        0      0        2 
  10  chr10_30190393     AAsi    C    A        0      0        2 
  10  chr10_30190393     AKia    C    A        0      0        2 
  10  chr10_30190393     AOna    C    A        0      0        2 
  10  chr10_30190393     ASom    C    A        0      0        2 
  10  chr10_30190393     HCab    C    A        0      0        2 
  10  chr10_30190393     HPrz    C    A        0      0        2 
  10  chr10_30190393     ZBoe    C    A        0      0        2 
  10  chr10_30190393     ZGre    C    A      0.5      1        2 
  10  chr10_30190393     ZHar    C    A        0      0        2 
  10  chr10_30190393   Sample    C    A        0      0        2 
  10  chr10_30198204     AAsi    G    T        0      0        2 
  10  chr10_30198204     AKia    G    T        0      0        2 
  10  chr10_30198204     AOna    G    T        0      0        2 
  10  chr10_30198204     ASom    G    T        0      0        2 
  10  chr10_30198204     HCab    G    T        0      0        2 
  10  chr10_30198204     HPrz    G    T        0      0        2 
  10  chr10_30198204     ZBoe    G    T        1      2        2 
  10  chr10_30198204     ZGre    G    T        0      0        2 
  10  chr10_30198204     ZHar    G    T        0      0        2 
  10  chr10_30198204   Sample    G    T        0      0        2 
  10  chr10_30206614     AAsi    T    C        0      0        2 
  10  chr10_30206614     AKia    T    C        0      0        2 
  10  chr10_30206614     AOna    T    C      0.5      1        2 
  10  chr10_30206614     ASom    T    C        0      0        2 
  10  chr10_30206614     HCab    T    C        0      0        2 
  10  chr10_30206614     HPrz    T    C        0      0        2 
  10  chr10_30206614     ZBoe    T    C        0      0        2 
  10  chr10_30206614     ZGre    T    C        0      0        2 
  10  chr10_30206614     ZHar    T    C        0      0        2 
  10  chr10_30206614   Sample    T    C        0      0        2 
  10  chr10_30208455     AAsi    C    T        0      0        2 
  10  chr10_30208455     AKia    C    T        0      0        2 
  10  chr10_30208455     AOna    C    T        0      0        2 
  10  chr10_30208455     ASom    C    T        0      0        2 
  10  chr10_30208455     HCab    C    T        0      0        2 
  10  chr10_30208455     HPrz    C    T        0      0        2 
  10  chr10_30208455     ZBoe    C    T      0.5      1        2 
  10  chr10_30208455     ZGre    C    T        0      0        2 
  10  chr10_30208455     ZHar    C    T        0      0        2 
  10  chr10_30208455   Sample    C    T        0      0        2 
  10  chr10_30208748     AAsi    A    G        0      0        2 
  10  chr10_30208748     AKia    A    G        0      0        2 
  10  chr10_30208748     AOna    A    G        0      0        2 
  10  chr10_30208748     ASom    A    G        0      0        2 
  10  chr10_30208748     HCab    A    G        1      2        2 
  10  chr10_30208748     HPrz    A    G        1      2        2 
  10  chr10_30208748     ZBoe    A    G        0      0        2 
  10  chr10_30208748     ZGre    A    G        0      0        2 
  10  chr10_30208748     ZHar    A    G        0      0        2 
  10  chr10_30208748   Sample    A    G        0      0        2 
  10  chr10_30222137     AAsi    A    G        0      0        2 
  10  chr10_30222137     AKia    A    G        0      0        2 
  10  chr10_30222137     AOna    A    G        0      0        2 
  10  chr10_30222137     ASom    A    G        0      0        2 
  10  chr10_30222137     HCab    A    G        0      0        2 
  10  chr10_30222137     HPrz    A    G        0      0        2 
  10  chr10_30222137     ZBoe    A    G        0      0        2 
  10  chr10_30222137     ZGre    A    G      0.5      1        2 
  10  chr10_30222137     ZHar    A    G        0      0        2 
  10  chr10_30222137   Sample    A    G        0      0        2 
  10  chr10_30223460     AAsi    A    G        0      0        2 
  10  chr10_30223460     AKia    A    G        0      0        2 
  10  chr10_30223460     AOna    A    G        0      0        2 
  10  chr10_30223460     ASom    A    G        0      0        2 
  10  chr10_30223460     HCab    A    G      0.5      1        2 
  10  chr10_30223460     HPrz    A    G        0      0        2 
  10  chr10_30223460     ZBoe    A    G        0      0        2 
  10  chr10_30223460     ZGre    A    G        0      0        2 
  10  chr10_30223460     ZHar    A    G        0      0        2 
  10  chr10_30223460   Sample    A    G        0      0        2 
  10  chr10_30235672     AAsi    A    G        0      0        2 
  10  chr10_30235672     AKia    A    G        0      0        2 
  10  chr10_30235672     AOna    A    G        0      0        2 
  10  chr10_30235672     ASom    A    G        0      0        2 
  10  chr10_30235672     HCab    A    G        0      0        2 
  10  chr10_30235672     HPrz    A    G        0      0        2 
  10  chr10_30235672     ZBoe    A    G        0      0        2 
  10  chr10_30235672     ZGre    A    G        0      0        2 
  10  chr10_30235672     ZHar    A    G        1      2        2 
  10  chr10_30235672   Sample    A    G        0      0        2 
  10  chr10_30243008     AAsi    T    A        0      0        2 
  10  chr10_30243008     AKia    T    A        0      0        2 
  10  chr10_30243008     AOna    T    A        0      0        2 
  10  chr10_30243008     ASom    T    A        0      0        2 
  10  chr10_30243008     HCab    T    A        0      0        2 
  10  chr10_30243008     HPrz    T    A        0      0        2 
  10  chr10_30243008     ZBoe    T    A      0.5      1        2 
  10  chr10_30243008     ZGre    T    A        0      0        2 
  10  chr10_30243008     ZHar    T    A        0      0        2 
  10  chr10_30243008   Sample    T    A        0      0        2 
  10  chr10_30261194     AAsi    A    C        0      0        2 
  10  chr10_30261194     AKia    A    C        0      0        2 
  10  chr10_30261194     AOna    A    C        0      0        2 
  10  chr10_30261194     ASom    A    C        0      0        2 
  10  chr10_30261194     HCab    A    C        0      0        2 
  10  chr10_30261194     HPrz    A    C        0      0        2 
  10  chr10_30261194     ZBoe    A    C        0      0        2 
  10  chr10_30261194     ZGre    A    C        1      2        2 
  10  chr10_30261194     ZHar    A    C        0      0        2 
  10  chr10_30261194   Sample    A    C        0      0        2 
  10  chr10_30281287     AAsi    G    A        0      0        2 
  10  chr10_30281287     AKia    G    A        0      0        2 
  10  chr10_30281287     AOna    G    A        0      0        2 
  10  chr10_30281287     ASom    G    A        0      0        2 
  10  chr10_30281287     HCab    G    A        1      2        2 
  10  chr10_30281287     HPrz    G    A        1      2        2 
  10  chr10_30281287     ZBoe    G    A        0      0        2 
  10  chr10_30281287     ZGre    G    A        0      0        2 
  10  chr10_30281287     ZHar    G    A        0      0        2 
  10  chr10_30281287   Sample    G    A        0      0        2 
  10  chr10_30285361     AAsi    G    A        0      0        2 
  10  chr10_30285361     AKia    G    A        0      0        2 
  10  chr10_30285361     AOna    G    A        0      0        2 
  10  chr10_30285361     ASom    G    A        0      0        2 
  10  chr10_30285361     HCab    G    A        0      0        2 
  10  chr10_30285361     HPrz    G    A        0      0        2 
  10  chr10_30285361     ZBoe    G    A        0      0        2 
  10  chr10_30285361     ZGre    G    A        0      0        2 
  10  chr10_30285361     ZHar    G    A        1      2        2 
  10  chr10_30285361   Sample    G    A        0      0        2 
  10  chr10_30293545     AAsi    G    A        0      0        2 
  10  chr10_30293545     AKia    G    A        0      0        2 
  10  chr10_30293545     AOna    G    A        0      0        2 
  10  chr10_30293545     ASom    G    A        0      0        2 
  10  chr10_30293545     HCab    G    A        0      0        2 
  10  chr10_30293545     HPrz    G    A        0      0        2 
  10  chr10_30293545     ZBoe    G    A        1      2        2 
  10  chr10_30293545     ZGre    G    A        0      0        2 
  10  chr10_30293545     ZHar    G    A        0      0        2 
  10  chr10_30293545   Sample    G    A        0      0        2 
  10  chr10_30301622     AAsi    T    C        0      0        2 
  10  chr10_30301622     AKia    T    C        0      0        2 
  10  chr10_30301622     AOna    T    C      0.5      1        2 
  10  chr10_30301622     ASom    T    C        0      0        2 
  10  chr10_30301622     HCab    T    C        0      0        2 
  10  chr10_30301622     HPrz    T    C        0      0        2 
  10  chr10_30301622     ZBoe    T    C        0      0        2 
  10  chr10_30301622     ZGre    T    C        0      0        2 
  10  chr10_30301622     ZHar    T    C        0      0        2 
  10  chr10_30301622   Sample    T    C        0      0        2 
  10  chr10_30305006     AAsi    C    T        0      0        2 
  10  chr10_30305006     AKia    C    T        0      0        2 
  10  chr10_30305006     AOna    C    T        0      0        2 
  10  chr10_30305006     ASom    C    T        0      0        2 
  10  chr10_30305006     HCab    C    T        1      2        2 
  10  chr10_30305006     HPrz    C    T        1      2        2 
  10  chr10_30305006     ZBoe    C    T        0      0        2 
  10  chr10_30305006     ZGre    C    T        0      0        2 
  10  chr10_30305006     ZHar    C    T        0      0        2 
  10  chr10_30305006   Sample    C    T        0      0        2 
  10  chr10_30310639     AAsi    G    C        0      0        2 
  10  chr10_30310639     AKia    G    C        1      2        2 
  10  chr10_30310639     AOna    G    C        1      2        2 
  10  chr10_30310639     ASom    G    C        0      0        2 
  10  chr10_30310639     HCab    G    C        0      0        2 
  10  chr10_30310639     HPrz    G    C        0      0        2 
  10  chr10_30310639     ZBoe    G    C        1      2        2 
  10  chr10_30310639     ZGre    G    C        1      2        2 
  10  chr10_30310639     ZHar    G    C        0      0        2 
  10  chr10_30310639   Sample    G    C        0      0        2 
  10  chr10_30345844     AAsi    T    A        0      0        2 
  10  chr10_30345844     AKia    T    A        0      0        2 
  10  chr10_30345844     AOna    T    A        0      0        2 
  10  chr10_30345844     ASom    T    A        0      0        2 
  10  chr10_30345844     HCab    T    A      0.5      1        2 
  10  chr10_30345844     HPrz    T    A        0      0        2 
  10  chr10_30345844     ZBoe    T    A        0      0        2 
  10  chr10_30345844     ZGre    T    A        0      0        2 
  10  chr10_30345844     ZHar    T    A        0      0        2 
  10  chr10_30345844   Sample    T    A        0      0        2 
  10  chr10_30351847     AAsi    G    A        0      0        2 
  10  chr10_30351847     AKia    G    A        0      0        2 
  10  chr10_30351847     AOna    G    A        0      0        2 
  10  chr10_30351847     ASom    G    A        0      0        2 
  10  chr10_30351847     HCab    G    A        1      2        2 
  10  chr10_30351847     HPrz    G    A        1      2        2 
  10  chr10_30351847     ZBoe    G    A        0      0        2 
  10  chr10_30351847     ZGre    G    A        0      0        2 
  10  chr10_30351847     ZHar    G    A        0      0        2 
  10  chr10_30351847   Sample    G    A        0      0        2 
  10  chr10_30372903     AAsi    G    A        0      0        2 
  10  chr10_30372903     AKia    G    A        0      0        2 
  10  chr10_30372903     AOna    G    A        0      0        2 
  10  chr10_30372903     ASom    G    A        0      0        2 
  10  chr10_30372903     HCab    G    A        0      0        2 
  10  chr10_30372903     HPrz    G    A        0      0        2 
  10  chr10_30372903     ZBoe    G    A        0      0        2 
  10  chr10_30372903     ZGre    G    A        0      0        2 
  10  chr10_30372903     ZHar    G    A        1      2        2 
  10  chr10_30372903   Sample    G    A        0      0        2 
  10  chr10_30382862     AAsi    G    T        0      0        2 
  10  chr10_30382862     AKia    G    T        0      0        2 
  10  chr10_30382862     AOna    G    T      0.5      1        2 
  10  chr10_30382862     ASom    G    T        0      0        2 
  10  chr10_30382862     HCab    G    T        0      0        2 
  10  chr10_30382862     HPrz    G    T        0      0        2 
  10  chr10_30382862     ZBoe    G    T        0      0        2 
  10  chr10_30382862     ZGre    G    T        0      0        2 
  10  chr10_30382862     ZHar    G    T        0      0        2 
  10  chr10_30382862   Sample    G    T        0      0        2 
  10  chr10_30402283     AAsi    A    G        0      0        2 
  10  chr10_30402283     AKia    A    G        0      0        2 
  10  chr10_30402283     AOna    A    G        0      0        2 
  10  chr10_30402283     ASom    A    G        1      2        2 
  10  chr10_30402283     HCab    A    G        0      0        2 
  10  chr10_30402283     HPrz    A    G        0      0        2 
  10  chr10_30402283     ZBoe    A    G        0      0        2 
  10  chr10_30402283     ZGre    A    G        0      0        2 
  10  chr10_30402283     ZHar    A    G        0      0        2 
  10  chr10_30402283   Sample    A    G        0      0        2 
  10  chr10_30411003     AAsi    T    C        1      2        2 
  10  chr10_30411003     AKia    T    C        0      0        2 
  10  chr10_30411003     AOna    T    C        1      2        2 
  10  chr10_30411003     ASom    T    C        1      2        2 
  10  chr10_30411003     HCab    T    C        0      0        2 
  10  chr10_30411003     HPrz    T    C        0      0        2 
  10  chr10_30411003     ZBoe    T    C        0      0        2 
  10  chr10_30411003     ZGre    T    C        0      0        2 
  10  chr10_30411003     ZHar    T    C        0      0        2 
  10  chr10_30411003   Sample    T    C        1      2        2 
  10  chr10_30412479     AAsi    A    G        0      0        2 
  10  chr10_30412479     AKia    A    G        1      2        2 
  10  chr10_30412479     AOna    A    G        0      0        2 
  10  chr10_30412479     ASom    A    G        0      0        2 
  10  chr10_30412479     HCab    A    G        0      0        2 
  10  chr10_30412479     HPrz    A    G        0      0        2 
  10  chr10_30412479     ZBoe    A    G        0      0        2 
  10  chr10_30412479     ZGre    A    G        0      0        2 
  10  chr10_30412479     ZHar    A    G        0      0        2 
  10  chr10_30412479   Sample    A    G        0      0        2 
  10  chr10_30422218     AAsi    C    A        0      0        2 
  10  chr10_30422218     AKia    C    A        0      0        2 
  10  chr10_30422218     AOna    C    A        0      0        2 
  10  chr10_30422218     ASom    C    A        0      0        2 
  10  chr10_30422218     HCab    C    A        1      2        2 
  10  chr10_30422218     HPrz    C    A        1      2        2 
  10  chr10_30422218     ZBoe    C    A        0      0        2 
  10  chr10_30422218     ZGre    C    A        0      0        2 
  10  chr10_30422218     ZHar    C    A        0      0        2 
  10  chr10_30422218   Sample    C    A        0      0        2 
  10  chr10_30431062     AAsi    G    A        0      0        2 
  10  chr10_30431062     AKia    G    A        0      0        2 
  10  chr10_30431062     AOna    G    A        0      0        2 
  10  chr10_30431062     ASom    G    A        0      0        2 
  10  chr10_30431062     HCab    G    A        1      2        2 
  10  chr10_30431062     HPrz    G    A        1      2        2 
  10  chr10_30431062     ZBoe    G    A        0      0        2 
  10  chr10_30431062     ZGre    G    A        0      0        2 
  10  chr10_30431062     ZHar    G    A        0      0        2 
  10  chr10_30431062   Sample    G    A        0      0        2 
  10  chr10_30438439     AAsi    A    G        0      0        2 
  10  chr10_30438439     AKia    A    G        0      0        2 
  10  chr10_30438439     AOna    A    G        0      0        2 
  10  chr10_30438439     ASom    A    G        0      0        2 
  10  chr10_30438439     HCab    A    G      0.5      1        2 
  10  chr10_30438439     HPrz    A    G        0      0        2 
  10  chr10_30438439     ZBoe    A    G        0      0        2 
  10  chr10_30438439     ZGre    A    G        0      0        2 
  10  chr10_30438439     ZHar    A    G        0      0        2 
  10  chr10_30438439   Sample    A    G        0      0        2 
  10  chr10_30439433     AAsi    G    C        0      0        2 
  10  chr10_30439433     AKia    G    C        0      0        2 
  10  chr10_30439433     AOna    G    C        0      0        2 
  10  chr10_30439433     ASom    G    C        0      0        2 
  10  chr10_30439433     HCab    G    C        0      0        2 
  10  chr10_30439433     HPrz    G    C        0      0        2 
  10  chr10_30439433     ZBoe    G    C      0.5      1        2 
  10  chr10_30439433     ZGre    G    C        0      0        2 
  10  chr10_30439433     ZHar    G    C        0      0        2 
  10  chr10_30439433   Sample    G    C        0      0        2 
  10  chr10_30440735     AAsi    A    G        0      0        2 
  10  chr10_30440735     AKia    A    G        0      0        2 
  10  chr10_30440735     AOna    A    G        0      0        2 
  10  chr10_30440735     ASom    A    G        0      0        2 
  10  chr10_30440735     HCab    A    G        1      2        2 
  10  chr10_30440735     HPrz    A    G        1      2        2 
  10  chr10_30440735     ZBoe    A    G        0      0        2 
  10  chr10_30440735     ZGre    A    G        0      0        2 
  10  chr10_30440735     ZHar    A    G        0      0        2 
  10  chr10_30440735   Sample    A    G        0      0        2 
  10  chr10_30445408     AAsi    T    C        1      2        2 
  10  chr10_30445408     AKia    T    C        0      0        2 
  10  chr10_30445408     AOna    T    C        0      0        2 
  10  chr10_30445408     ASom    T    C        0      0        2 
  10  chr10_30445408     HCab    T    C        0      0        2 
  10  chr10_30445408     HPrz    T    C        0      0        2 
  10  chr10_30445408     ZBoe    T    C        0      0        2 
  10  chr10_30445408     ZGre    T    C        0      0        2 
  10  chr10_30445408     ZHar    T    C        0      0        2 
  10  chr10_30445408   Sample    T    C        1      2        2 
  10  chr10_30450562     AAsi    T    C        0      0        2 
  10  chr10_30450562     AKia    T    C        0      0        2 
  10  chr10_30450562     AOna    T    C        0      0        2 
  10  chr10_30450562     ASom    T    C        0      0        2 
  10  chr10_30450562     HCab    T    C        1      2        2 
  10  chr10_30450562     HPrz    T    C        1      2        2 
  10  chr10_30450562     ZBoe    T    C        0      0        2 
  10  chr10_30450562     ZGre    T    C        0      0        2 
  10  chr10_30450562     ZHar    T    C        0      0        2 
  10  chr10_30450562   Sample    T    C        0      0        2 
  10  chr10_30452106     AAsi    A    G        0      0        2 
  10  chr10_30452106     AKia    A    G        0      0        2 
  10  chr10_30452106     AOna    A    G        0      0        2 
  10  chr10_30452106     ASom    A    G        0      0        2 
  10  chr10_30452106     HCab    A    G        0      0        2 
  10  chr10_30452106     HPrz    A    G        0      0        2 
  10  chr10_30452106     ZBoe    A    G        0      0        2 
  10  chr10_30452106     ZGre    A    G        0      0        2 
  10  chr10_30452106     ZHar    A    G        1      2        2 
  10  chr10_30452106   Sample    A    G        0      0        2 
  10  chr10_30455992     AAsi    T    C        0      0        2 
  10  chr10_30455992     AKia    T    C        0      0        2 
  10  chr10_30455992     AOna    T    C        0      0        2 
  10  chr10_30455992     ASom    T    C        0      0        2 
  10  chr10_30455992     HCab    T    C        0      0        2 
  10  chr10_30455992     HPrz    T    C        0      0        2 
  10  chr10_30455992     ZBoe    T    C        0      0        2 
  10  chr10_30455992     ZGre    T    C        1      2        2 
  10  chr10_30455992     ZHar    T    C        0      0        2 
  10  chr10_30455992   Sample    T    C        0      0        2 
  10  chr10_30474435     AAsi    C    T        1      2        2 
  10  chr10_30474435     AKia    C    T        0      0        2 
  10  chr10_30474435     AOna    C    T        0      0        2 
  10  chr10_30474435     ASom    C    T        1      2        2 
  10  chr10_30474435     HCab    C    T        0      0        2 
  10  chr10_30474435     HPrz    C    T        0      0        2 
  10  chr10_30474435     ZBoe    C    T        0      0        2 
  10  chr10_30474435     ZGre    C    T        0      0        2 
  10  chr10_30474435     ZHar    C    T        0      0        2 
  10  chr10_30474435   Sample    C    T        1      2        2 
  10  chr10_30498214     AAsi    T    C        0      0        2 
  10  chr10_30498214     AKia    T    C        0      0        2 
  10  chr10_30498214     AOna    T    C      0.5      1        2 
  10  chr10_30498214     ASom    T    C        0      0        2 
  10  chr10_30498214     HCab    T    C        0      0        2 
  10  chr10_30498214     HPrz    T    C        0      0        2 
  10  chr10_30498214     ZBoe    T    C        0      0        2 
  10  chr10_30498214     ZGre    T    C        0      0        2 
  10  chr10_30498214     ZHar    T    C        0      0        2 
  10  chr10_30498214   Sample    T    C        1      2        2 
  10  chr10_30503499     AAsi    G    A        0      0        2 
  10  chr10_30503499     AKia    G    A        0      0        2 
  10  chr10_30503499     AOna    G    A        0      0        2 
  10  chr10_30503499     ASom    G    A        0      0        2 
  10  chr10_30503499     HCab    G    A        0      0        2 
  10  chr10_30503499     HPrz    G    A      0.5      1        2 
  10  chr10_30503499     ZBoe    G    A        0      0        2 
  10  chr10_30503499     ZGre    G    A        0      0        2 
  10  chr10_30503499     ZHar    G    A        0      0        2 
  10  chr10_30503499   Sample    G    A        0      0        2 
  10  chr10_30511468     AAsi    C    T        0      0        2 
  10  chr10_30511468     AKia    C    T        0      0        2 
  10  chr10_30511468     AOna    C    T        0      0        2 
  10  chr10_30511468     ASom    C    T        0      0        2 
  10  chr10_30511468     HCab    C    T        1      2        2 
  10  chr10_30511468     HPrz    C    T        1      2        2 
  10  chr10_30511468     ZBoe    C    T        0      0        2 
  10  chr10_30511468     ZGre    C    T        0      0        2 
  10  chr10_30511468     ZHar    C    T        0      0        2 
  10  chr10_30511468   Sample    C    T        0      0        2 
  10  chr10_30512032     AAsi    G    A        0      0        2 
  10  chr10_30512032     AKia    G    A        0      0        2 
  10  chr10_30512032     AOna    G    A        0      0        2 
  10  chr10_30512032     ASom    G    A        0      0        2 
  10  chr10_30512032     HCab    G    A        1      2        2 
  10  chr10_30512032     HPrz    G    A        1      2        2 
  10  chr10_30512032     ZBoe    G    A        0      0        2 
  10  chr10_30512032     ZGre    G    A        0      0        2 
  10  chr10_30512032     ZHar    G    A        0      0        2 
  10  chr10_30512032   Sample    G    A        0      0        2 
  10  chr10_30518987     AAsi    G    A        0      0        2 
  10  chr10_30518987     AKia    G    A        0      0        2 
  10  chr10_30518987     AOna    G    A        0      0        2 
  10  chr10_30518987     ASom    G    A        0      0        2 
  10  chr10_30518987     HCab    G    A        1      2        2 
  10  chr10_30518987     HPrz    G    A        1      2        2 
  10  chr10_30518987     ZBoe    G    A        0      0        2 
  10  chr10_30518987     ZGre    G    A        0      0        2 
  10  chr10_30518987     ZHar    G    A        0      0        2 
  10  chr10_30518987   Sample    G    A        0      0        2 
  10  chr10_30519864     AAsi    T    C        0      0        2 
  10  chr10_30519864     AKia    T    C        0      0        2 
  10  chr10_30519864     AOna    T    C        0      0        2 
  10  chr10_30519864     ASom    T    C        0      0        2 
  10  chr10_30519864     HCab    T    C        0      0        2 
  10  chr10_30519864     HPrz    T    C        0      0        2 
  10  chr10_30519864     ZBoe    T    C      0.5      1        2 
  10  chr10_30519864     ZGre    T    C        0      0        2 
  10  chr10_30519864     ZHar    T    C        0      0        2 
  10  chr10_30519864   Sample    T    C        0      0        2 
  10  chr10_30524152     AAsi    C    T        0      0        2 
  10  chr10_30524152     AKia    C    T        0      0        2 
  10  chr10_30524152     AOna    C    T        0      0        2 
  10  chr10_30524152     ASom    C    T        0      0        2 
  10  chr10_30524152     HCab    C    T        0      0        2 
  10  chr10_30524152     HPrz    C    T        0      0        2 
  10  chr10_30524152     ZBoe    C    T        0      0        2 
  10  chr10_30524152     ZGre    C    T        0      0        2 
  10  chr10_30524152     ZHar    C    T        1      2        2 
  10  chr10_30524152   Sample    C    T        0      0        2 
  10  chr10_30526039     AAsi    G    T        0      0        2 
  10  chr10_30526039     AKia    G    T        0      0        2 
  10  chr10_30526039     AOna    G    T        0      0        2 
  10  chr10_30526039     ASom    G    T        0      0        2 
  10  chr10_30526039     HCab    G    T        1      2        2 
  10  chr10_30526039     HPrz    G    T        1      2        2 
  10  chr10_30526039     ZBoe    G    T        0      0        2 
  10  chr10_30526039     ZGre    G    T        0      0        2 
  10  chr10_30526039     ZHar    G    T        0      0        2 
  10  chr10_30526039   Sample    G    T        0      0        2 
  10  chr10_30526100     AAsi    G    A        0      0        2 
  10  chr10_30526100     AKia    G    A        0      0        2 
  10  chr10_30526100     AOna    G    A        0      0        2 
  10  chr10_30526100     ASom    G    A        0      0        2 
  10  chr10_30526100     HCab    G    A        0      0        2 
  10  chr10_30526100     HPrz    G    A        0      0        2 
  10  chr10_30526100     ZBoe    G    A      0.5      1        2 
  10  chr10_30526100     ZGre    G    A        0      0        2 
  10  chr10_30526100     ZHar    G    A        0      0        2 
  10  chr10_30526100   Sample    G    A        0      0        2 
  10  chr10_30528177     AAsi    C    G        0      0        2 
  10  chr10_30528177     AKia    C    G        0      0        2 
  10  chr10_30528177     AOna    C    G        0      0        2 
  10  chr10_30528177     ASom    C    G        0      0        2 
  10  chr10_30528177     HCab    C    G        0      0        2 
  10  chr10_30528177     HPrz    C    G        0      0        2 
  10  chr10_30528177     ZBoe    C    G      0.5      1        2 
  10  chr10_30528177     ZGre    C    G        0      0        2 
  10  chr10_30528177     ZHar    C    G        0      0        2 
  10  chr10_30528177   Sample    C    G        0      0        2 
  10  chr10_30529090     AAsi    T    C        0      0        2 
  10  chr10_30529090     AKia    T    C        0      0        2 
  10  chr10_30529090     AOna    T    C        0      0        2 
  10  chr10_30529090     ASom    T    C        0      0        2 
  10  chr10_30529090     HCab    T    C        1      2        2 
  10  chr10_30529090     HPrz    T    C        1      2        2 
  10  chr10_30529090     ZBoe    T    C        0      0        2 
  10  chr10_30529090     ZGre    T    C        0      0        2 
  10  chr10_30529090     ZHar    T    C        0      0        2 
  10  chr10_30529090   Sample    T    C        0      0        2 
  10  chr10_30535469     AAsi    G    T        0      0        2 
  10  chr10_30535469     AKia    G    T        0      0        2 
  10  chr10_30535469     AOna    G    T        0      0        2 
  10  chr10_30535469     ASom    G    T        0      0        2 
  10  chr10_30535469     HCab    G    T      0.5      1        2 
  10  chr10_30535469     HPrz    G    T        0      0        2 
  10  chr10_30535469     ZBoe    G    T        0      0        2 
  10  chr10_30535469     ZGre    G    T        0      0        2 
  10  chr10_30535469     ZHar    G    T        0      0        2 
  10  chr10_30535469   Sample    G    T        0      0        2 
  10  chr10_30538928     AAsi    G    A        0      0        2 
  10  chr10_30538928     AKia    G    A        0      0        2 
  10  chr10_30538928     AOna    G    A        0      0        2 
  10  chr10_30538928     ASom    G    A        0      0        2 
  10  chr10_30538928     HCab    G    A        0      0        2 
  10  chr10_30538928     HPrz    G    A        0      0        2 
  10  chr10_30538928     ZBoe    G    A        0      0        2 
  10  chr10_30538928     ZGre    G    A        1      2        2 
  10  chr10_30538928     ZHar    G    A        0      0        2 
  10  chr10_30538928   Sample    G    A        0      0        2 
  10  chr10_30547181     AAsi    C    A        0      0        2 
  10  chr10_30547181     AKia    C    A        0      0        2 
  10  chr10_30547181     AOna    C    A        0      0        2 
  10  chr10_30547181     ASom    C    A        0      0        2 
  10  chr10_30547181     HCab    C    A        1      2        2 
  10  chr10_30547181     HPrz    C    A        1      2        2 
  10  chr10_30547181     ZBoe    C    A        0      0        2 
  10  chr10_30547181     ZGre    C    A        0      0        2 
  10  chr10_30547181     ZHar    C    A        0      0        2 
  10  chr10_30547181   Sample    C    A        0      0        2 
  10  chr10_30551115     AAsi    A    G        0      0        2 
  10  chr10_30551115     AKia    A    G        1      2        2 
  10  chr10_30551115     AOna    A    G        1      2        2 
  10  chr10_30551115     ASom    A    G        0      0        2 
  10  chr10_30551115     HCab    A    G        0      0        2 
  10  chr10_30551115     HPrz    A    G        0      0        2 
  10  chr10_30551115     ZBoe    A    G        0      0        2 
  10  chr10_30551115     ZGre    A    G        0      0        2 
  10  chr10_30551115     ZHar    A    G        0      0        2 
  10  chr10_30551115   Sample    A    G        0      0        2 
  10  chr10_30554185     AAsi    G    A        0      0        2 
  10  chr10_30554185     AKia    G    A        0      0        2 
  10  chr10_30554185     AOna    G    A        0      0        2 
  10  chr10_30554185     ASom    G    A        0      0        2 
  10  chr10_30554185     HCab    G    A        0      0        2 
  10  chr10_30554185     HPrz    G    A        0      0        2 
  10  chr10_30554185     ZBoe    G    A        1      2        2 
  10  chr10_30554185     ZGre    G    A        0      0        2 
  10  chr10_30554185     ZHar    G    A        0      0        2 
  10  chr10_30554185   Sample    G    A        0      0        2 
  10  chr10_30559348     AAsi    G    A        0      0        2 
  10  chr10_30559348     AKia    G    A        1      2        2 
  10  chr10_30559348     AOna    G    A        1      2        2 
  10  chr10_30559348     ASom    G    A        0      0        2 
  10  chr10_30559348     HCab    G    A        0      0        2 
  10  chr10_30559348     HPrz    G    A        0      0        2 
  10  chr10_30559348     ZBoe    G    A        0      0        2 
  10  chr10_30559348     ZGre    G    A        0      0        2 
  10  chr10_30559348     ZHar    G    A        0      0        2 
  10  chr10_30559348   Sample    G    A        0      0        2 
  10  chr10_30567171     AAsi    A    G        0      0        2 
  10  chr10_30567171     AKia    A    G        0      0        2 
  10  chr10_30567171     AOna    A    G        0      0        2 
  10  chr10_30567171     ASom    A    G        0      0        2 
  10  chr10_30567171     HCab    A    G        0      0        2 
  10  chr10_30567171     HPrz    A    G        0      0        2 
  10  chr10_30567171     ZBoe    A    G        0      0        2 
  10  chr10_30567171     ZGre    A    G        1      2        2 
  10  chr10_30567171     ZHar    A    G        0      0        2 
  10  chr10_30567171   Sample    A    G        0      0        2 
  10  chr10_30582088     AAsi    A    C        0      0        2 
  10  chr10_30582088     AKia    A    C        0      0        2 
  10  chr10_30582088     AOna    A    C        0      0        2 
  10  chr10_30582088     ASom    A    C        0      0        2 
  10  chr10_30582088     HCab    A    C        0      0        2 
  10  chr10_30582088     HPrz    A    C        0      0        2 
  10  chr10_30582088     ZBoe    A    C        1      2        2 
  10  chr10_30582088     ZGre    A    C        1      2        2 
  10  chr10_30582088     ZHar    A    C        0      0        2 
  10  chr10_30582088   Sample    A    C        0      0        2 
  10  chr10_30583998     AAsi    A    G        0      0        2 
  10  chr10_30583998     AKia    A    G        0      0        2 
  10  chr10_30583998     AOna    A    G      0.5      1        2 
  10  chr10_30583998     ASom    A    G        0      0        2 
  10  chr10_30583998     HCab    A    G        0      0        2 
  10  chr10_30583998     HPrz    A    G        0      0        2 
  10  chr10_30583998     ZBoe    A    G        0      0        2 
  10  chr10_30583998     ZGre    A    G        0      0        2 
  10  chr10_30583998     ZHar    A    G        0      0        2 
  10  chr10_30583998   Sample    A    G        0      0        2 
  10  chr10_30599211     AAsi    G    A        0      0        2 
  10  chr10_30599211     AKia    G    A        0      0        2 
  10  chr10_30599211     AOna    G    A        0      0        2 
  10  chr10_30599211     ASom    G    A        0      0        2 
  10  chr10_30599211     HCab    G    A        1      2        2 
  10  chr10_30599211     HPrz    G    A        1      2        2 
  10  chr10_30599211     ZBoe    G    A        0      0        2 
  10  chr10_30599211     ZGre    G    A        0      0        2 
  10  chr10_30599211     ZHar    G    A        0      0        2 
  10  chr10_30599211   Sample    G    A        0      0        2 
  10  chr10_30602115     AAsi    A    G        0      0        2 
  10  chr10_30602115     AKia    A    G        0      0        2 
  10  chr10_30602115     AOna    A    G        0      0        2 
  10  chr10_30602115     ASom    A    G        0      0        2 
  10  chr10_30602115     HCab    A    G        1      2        2 
  10  chr10_30602115     HPrz    A    G        1      2        2 
  10  chr10_30602115     ZBoe    A    G        0      0        2 
  10  chr10_30602115     ZGre    A    G        0      0        2 
  10  chr10_30602115     ZHar    A    G        0      0        2 
  10  chr10_30602115   Sample    A    G        0      0        2 
  10  chr10_30605672     AAsi    G    A        0      0        2 
  10  chr10_30605672     AKia    G    A        1      2        2 
  10  chr10_30605672     AOna    G    A      0.5      1        2 
  10  chr10_30605672     ASom    G    A        0      0        2 
  10  chr10_30605672     HCab    G    A        0      0        2 
  10  chr10_30605672     HPrz    G    A        0      0        2 
  10  chr10_30605672     ZBoe    G    A        0      0        2 
  10  chr10_30605672     ZGre    G    A        0      0        2 
  10  chr10_30605672     ZHar    G    A        0      0        2 
  10  chr10_30605672   Sample    G    A        0      0        2 
  10  chr10_30611324     AAsi    G    A        0      0        2 
  10  chr10_30611324     AKia    G    A        0      0        2 
  10  chr10_30611324     AOna    G    A        0      0        2 
  10  chr10_30611324     ASom    G    A        0      0        2 
  10  chr10_30611324     HCab    G    A        0      0        2 
  10  chr10_30611324     HPrz    G    A        0      0        2 
  10  chr10_30611324     ZBoe    G    A        0      0        2 
  10  chr10_30611324     ZGre    G    A        0      0        2 
  10  chr10_30611324     ZHar    G    A        1      2        2 
  10  chr10_30611324   Sample    G    A        0      0        2 
  10  chr10_30612745     AAsi    C    A        0      0        2 
  10  chr10_30612745     AKia    C    A        0      0        2 
  10  chr10_30612745     AOna    C    A        0      0        2 
  10  chr10_30612745     ASom    C    A        0      0        2 
  10  chr10_30612745     HCab    C    A        0      0        2 
  10  chr10_30612745     HPrz    C    A        0      0        2 
  10  chr10_30612745     ZBoe    C    A      0.5      1        2 
  10  chr10_30612745     ZGre    C    A        0      0        2 
  10  chr10_30612745     ZHar    C    A        0      0        2 
  10  chr10_30612745   Sample    C    A        0      0        2 
  10  chr10_30616590     AAsi    A    G        0      0        2 
  10  chr10_30616590     AKia    A    G        0      0        2 
  10  chr10_30616590     AOna    A    G        0      0        2 
  10  chr10_30616590     ASom    A    G        0      0        2 
  10  chr10_30616590     HCab    A    G        1      2        2 
  10  chr10_30616590     HPrz    A    G        1      2        2 
  10  chr10_30616590     ZBoe    A    G        0      0        2 
  10  chr10_30616590     ZGre    A    G        0      0        2 
  10  chr10_30616590     ZHar    A    G        0      0        2 
  10  chr10_30616590   Sample    A    G        0      0        2 
  10  chr10_30623732     AAsi    A    C        0      0        2 
  10  chr10_30623732     AKia    A    C        0      0        2 
  10  chr10_30623732     AOna    A    C        0      0        2 
  10  chr10_30623732     ASom    A    C        0      0        2 
  10  chr10_30623732     HCab    A    C        1      2        2 
  10  chr10_30623732     HPrz    A    C        1      2        2 
  10  chr10_30623732     ZBoe    A    C        0      0        2 
  10  chr10_30623732     ZGre    A    C        0      0        2 
  10  chr10_30623732     ZHar    A    C        0      0        2 
  10  chr10_30623732   Sample    A    C        0      0        2 
  10  chr10_30624477     AAsi    A    C        0      0        2 
  10  chr10_30624477     AKia    A    C        0      0        2 
  10  chr10_30624477     AOna    A    C        0      0        2 
  10  chr10_30624477     ASom    A    C        0      0        2 
  10  chr10_30624477     HCab    A    C        1      2        2 
  10  chr10_30624477     HPrz    A    C        1      2        2 
  10  chr10_30624477     ZBoe    A    C        0      0        2 
  10  chr10_30624477     ZGre    A    C        0      0        2 
  10  chr10_30624477     ZHar    A    C        0      0        2 
  10  chr10_30624477   Sample    A    C        0      0        2 
  10  chr10_30625808     AAsi    G    A        0      0        2 
  10  chr10_30625808     AKia    G    A        0      0        2 
  10  chr10_30625808     AOna    G    A        0      0        2 
  10  chr10_30625808     ASom    G    A        0      0        2 
  10  chr10_30625808     HCab    G    A        0      0        2 
  10  chr10_30625808     HPrz    G    A        0      0        2 
  10  chr10_30625808     ZBoe    G    A        0      0        2 
  10  chr10_30625808     ZGre    G    A        0      0        2 
  10  chr10_30625808     ZHar    G    A        1      2        2 
  10  chr10_30625808   Sample    G    A        0      0        2 
  10  chr10_30626898     AAsi    A    G        0      0        2 
  10  chr10_30626898     AKia    A    G        0      0        2 
  10  chr10_30626898     AOna    A    G        0      0        2 
  10  chr10_30626898     ASom    A    G        0      0        2 
  10  chr10_30626898     HCab    A    G        1      2        2 
  10  chr10_30626898     HPrz    A    G        1      2        2 
  10  chr10_30626898     ZBoe    A    G        0      0        2 
  10  chr10_30626898     ZGre    A    G        0      0        2 
  10  chr10_30626898     ZHar    A    G        0      0        2 
  10  chr10_30626898   Sample    A    G        0      0        2 
  10  chr10_30632015     AAsi    C    G        0      0        2 
  10  chr10_30632015     AKia    C    G        0      0        2 
  10  chr10_30632015     AOna    C    G      0.5      1        2 
  10  chr10_30632015     ASom    C    G        0      0        2 
  10  chr10_30632015     HCab    C    G        0      0        2 
  10  chr10_30632015     HPrz    C    G        0      0        2 
  10  chr10_30632015     ZBoe    C    G        0      0        2 
  10  chr10_30632015     ZGre    C    G        0      0        2 
  10  chr10_30632015     ZHar    C    G        0      0        2 
  10  chr10_30632015   Sample    C    G        0      0        2 
  10  chr10_30641136     AAsi    T    G        0      0        2 
  10  chr10_30641136     AKia    T    G        0      0        2 
  10  chr10_30641136     AOna    T    G        0      0        2 
  10  chr10_30641136     ASom    T    G        0      0        2 
  10  chr10_30641136     HCab    T    G        0      0        2 
  10  chr10_30641136     HPrz    T    G        0      0        2 
  10  chr10_30641136     ZBoe    T    G        0      0        2 
  10  chr10_30641136     ZGre    T    G      0.5      1        2 
  10  chr10_30641136     ZHar    T    G        0      0        2 
  10  chr10_30641136   Sample    T    G        0      0        2 
  10  chr10_30648957     AAsi    A    C        0      0        2 
  10  chr10_30648957     AKia    A    C        0      0        2 
  10  chr10_30648957     AOna    A    C        0      0        2 
  10  chr10_30648957     ASom    A    C        0      0        2 
  10  chr10_30648957     HCab    A    C        0      0        2 
  10  chr10_30648957     HPrz    A    C      0.5      1        2 
  10  chr10_30648957     ZBoe    A    C        0      0        2 
  10  chr10_30648957     ZGre    A    C        0      0        2 
  10  chr10_30648957     ZHar    A    C        0      0        2 
  10  chr10_30648957   Sample    A    C        0      0        2 
  10  chr10_30652673     AAsi    T    A        0      0        2 
  10  chr10_30652673     AKia    T    A        0      0        2 
  10  chr10_30652673     AOna    T    A        0      0        2 
  10  chr10_30652673     ASom    T    A        0      0        2 
  10  chr10_30652673     HCab    T    A        0      0        2 
  10  chr10_30652673     HPrz    T    A        0      0        2 
  10  chr10_30652673     ZBoe    T    A      0.5      1        2 
  10  chr10_30652673     ZGre    T    A        0      0        2 
  10  chr10_30652673     ZHar    T    A        0      0        2 
  10  chr10_30652673   Sample    T    A        0      0        2 
  10  chr10_30666279     AAsi    T    C        0      0        2 
  10  chr10_30666279     AKia    T    C        0      0        2 
  10  chr10_30666279     AOna    T    C        0      0        2 
  10  chr10_30666279     ASom    T    C        0      0        2 
  10  chr10_30666279     HCab    T    C      0.5      1        2 
  10  chr10_30666279     HPrz    T    C        0      0        2 
  10  chr10_30666279     ZBoe    T    C        0      0        2 
  10  chr10_30666279     ZGre    T    C        0      0        2 
  10  chr10_30666279     ZHar    T    C        0      0        2 
  10  chr10_30666279   Sample    T    C        0      0        2 
  10  chr10_30669502     AAsi    C    T        0      0        2 
  10  chr10_30669502     AKia    C    T        1      2        2 
  10  chr10_30669502     AOna    C    T        1      2        2 
  10  chr10_30669502     ASom    C    T        0      0        2 
  10  chr10_30669502     HCab    C    T        0      0        2 
  10  chr10_30669502     HPrz    C    T        0      0        2 
  10  chr10_30669502     ZBoe    C    T        0      0        2 
  10  chr10_30669502     ZGre    C    T        0      0        2 
  10  chr10_30669502     ZHar    C    T        0      0        2 
  10  chr10_30669502   Sample    C    T        0      0        2 
  10  chr10_30684977     AAsi    C    T        0      0        2 
  10  chr10_30684977     AKia    C    T        0      0        2 
  10  chr10_30684977     AOna    C    T        0      0        2 
  10  chr10_30684977     ASom    C    T        0      0        2 
  10  chr10_30684977     HCab    C    T        0      0        2 
  10  chr10_30684977     HPrz    C    T        0      0        2 
  10  chr10_30684977     ZBoe    C    T        1      2        2 
  10  chr10_30684977     ZGre    C    T        0      0        2 
  10  chr10_30684977     ZHar    C    T        0      0        2 
  10  chr10_30684977   Sample    C    T        0      0        2 
  10  chr10_30685943     AAsi    C    T        0      0        2 
  10  chr10_30685943     AKia    C    T        0      0        2 
  10  chr10_30685943     AOna    C    T        0      0        2 
  10  chr10_30685943     ASom    C    T        0      0        2 
  10  chr10_30685943     HCab    C    T        1      2        2 
  10  chr10_30685943     HPrz    C    T        1      2        2 
  10  chr10_30685943     ZBoe    C    T        0      0        2 
  10  chr10_30685943     ZGre    C    T        0      0        2 
  10  chr10_30685943     ZHar    C    T        0      0        2 
  10  chr10_30685943   Sample    C    T        0      0        2 
  10  chr10_30689081     AAsi    A    T        0      0        2 
  10  chr10_30689081     AKia    A    T        0      0        2 
  10  chr10_30689081     AOna    A    T        0      0        2 
  10  chr10_30689081     ASom    A    T        0      0        2 
  10  chr10_30689081     HCab    A    T        0      0        2 
  10  chr10_30689081     HPrz    A    T        0      0        2 
  10  chr10_30689081     ZBoe    A    T        0      0        2 
  10  chr10_30689081     ZGre    A    T        0      0        2 
  10  chr10_30689081     ZHar    A    T        1      2        2 
  10  chr10_30689081   Sample    A    T        0      0        2 
  10  chr10_30699263     AAsi    C    A        0      0        2 
  10  chr10_30699263     AKia    C    A        1      2        2 
  10  chr10_30699263     AOna    C    A        1      2        2 
  10  chr10_30699263     ASom    C    A        0      0        2 
  10  chr10_30699263     HCab    C    A        0      0        2 
  10  chr10_30699263     HPrz    C    A        0      0        2 
  10  chr10_30699263     ZBoe    C    A        0      0        2 
  10  chr10_30699263     ZGre    C    A        0      0        2 
  10  chr10_30699263     ZHar    C    A        0      0        2 
  10  chr10_30699263   Sample    C    A        0      0        2 
  10  chr10_30704137     AAsi    C    T        0      0        2 
  10  chr10_30704137     AKia    C    T        0      0        2 
  10  chr10_30704137     AOna    C    T        0      0        2 
  10  chr10_30704137     ASom    C    T        0      0        2 
  10  chr10_30704137     HCab    C    T        1      2        2 
  10  chr10_30704137     HPrz    C    T        1      2        2 
  10  chr10_30704137     ZBoe    C    T        0      0        2 
  10  chr10_30704137     ZGre    C    T        0      0        2 
  10  chr10_30704137     ZHar    C    T        0      0        2 
  10  chr10_30704137   Sample    C    T        0      0        2 
  10  chr10_30712007     AAsi    C    A        0      0        2 
  10  chr10_30712007     AKia    C    A        0      0        2 
  10  chr10_30712007     AOna    C    A        0      0        2 
  10  chr10_30712007     ASom    C    A        0      0        2 
  10  chr10_30712007     HCab    C    A        0      0        2 
  10  chr10_30712007     HPrz    C    A        0      0        2 
  10  chr10_30712007     ZBoe    C    A        0      0        2 
  10  chr10_30712007     ZGre    C    A        0      0        2 
  10  chr10_30712007     ZHar    C    A        1      2        2 
  10  chr10_30712007   Sample    C    A        0      0        2 
  10  chr10_30712712     AAsi    C    G      0.5      1        2 
  10  chr10_30712712     AKia    C    G        0      0        2 
  10  chr10_30712712     AOna    C    G        0      0        2 
  10  chr10_30712712     ASom    C    G        0      0        2 
  10  chr10_30712712     HCab    C    G        0      0        2 
  10  chr10_30712712     HPrz    C    G        0      0        2 
  10  chr10_30712712     ZBoe    C    G        0      0        2 
  10  chr10_30712712     ZGre    C    G        0      0        2 
  10  chr10_30712712     ZHar    C    G        0      0        2 
  10  chr10_30712712   Sample    C    G        0      0        2 
  10  chr10_30713661     AAsi    G    A        0      0        2 
  10  chr10_30713661     AKia    G    A        0      0        2 
  10  chr10_30713661     AOna    G    A        0      0        2 
  10  chr10_30713661     ASom    G    A        0      0        2 
  10  chr10_30713661     HCab    G    A        0      0        2 
  10  chr10_30713661     HPrz    G    A        0      0        2 
  10  chr10_30713661     ZBoe    G    A        0      0        2 
  10  chr10_30713661     ZGre    G    A        0      0        2 
  10  chr10_30713661     ZHar    G    A        1      2        2 
  10  chr10_30713661   Sample    G    A        0      0        2 
  10  chr10_30713933     AAsi    T    G        0      0        2 
  10  chr10_30713933     AKia    T    G        1      2        2 
  10  chr10_30713933     AOna    T    G        1      2        2 
  10  chr10_30713933     ASom    T    G        0      0        2 
  10  chr10_30713933     HCab    T    G        0      0        2 
  10  chr10_30713933     HPrz    T    G        0      0        2 
  10  chr10_30713933     ZBoe    T    G        0      0        2 
  10  chr10_30713933     ZGre    T    G        0      0        2 
  10  chr10_30713933     ZHar    T    G        0      0        2 
  10  chr10_30713933   Sample    T    G        0      0        2 
  10  chr10_30714405     AAsi    C    T        0      0        2 
  10  chr10_30714405     AKia    C    T        0      0        2 
  10  chr10_30714405     AOna    C    T        0      0        2 
  10  chr10_30714405     ASom    C    T        0      0        2 
  10  chr10_30714405     HCab    C    T        0      0        2 
  10  chr10_30714405     HPrz    C    T        0      0        2 
  10  chr10_30714405     ZBoe    C    T        0      0        2 
  10  chr10_30714405     ZGre    C    T      0.5      1        2 
  10  chr10_30714405     ZHar    C    T        0      0        2 
  10  chr10_30714405   Sample    C    T        0      0        2 
  10  chr10_30716444     AAsi    T    C        1      2        2 
  10  chr10_30716444     AKia    T    C        0      0        2 
  10  chr10_30716444     AOna    T    C        0      0        2 
  10  chr10_30716444     ASom    T    C        0      0        2 
  10  chr10_30716444     HCab    T    C        0      0        2 
  10  chr10_30716444     HPrz    T    C        0      0        2 
  10  chr10_30716444     ZBoe    T    C        0      0        2 
  10  chr10_30716444     ZGre    T    C        0      0        2 
  10  chr10_30716444     ZHar    T    C        0      0        2 
  10  chr10_30716444   Sample    T    C        1      2        2 
  10  chr10_30716952     AAsi    G    T        0      0        2 
  10  chr10_30716952     AKia    G    T        0      0        2 
  10  chr10_30716952     AOna    G    T        0      0        2 
  10  chr10_30716952     ASom    G    T        0      0        2 
  10  chr10_30716952     HCab    G    T        0      0        2 
  10  chr10_30716952     HPrz    G    T        0      0        2 
  10  chr10_30716952     ZBoe    G    T        0      0        2 
  10  chr10_30716952     ZGre    G    T      0.5      1        2 
  10  chr10_30716952     ZHar    G    T        0      0        2 
  10  chr10_30716952   Sample    G    T        0      0        2 
  10  chr10_30719473     AAsi    C    T        0      0        2 
  10  chr10_30719473     AKia    C    T        0      0        2 
  10  chr10_30719473     AOna    C    T        0      0        2 
  10  chr10_30719473     ASom    C    T        0      0        2 
  10  chr10_30719473     HCab    C    T        0      0        2 
  10  chr10_30719473     HPrz    C    T      0.5      1        2 
  10  chr10_30719473     ZBoe    C    T        0      0        2 
  10  chr10_30719473     ZGre    C    T        0      0        2 
  10  chr10_30719473     ZHar    C    T        0      0        2 
  10  chr10_30719473   Sample    C    T        0      0        2 
  10  chr10_30720254     AAsi    C    G        0      0        2 
  10  chr10_30720254     AKia    C    G        0      0        2 
  10  chr10_30720254     AOna    C    G        0      0        2 
  10  chr10_30720254     ASom    C    G        0      0        2 
  10  chr10_30720254     HCab    C    G        0      0        2 
  10  chr10_30720254     HPrz    C    G        0      0        2 
  10  chr10_30720254     ZBoe    C    G        0      0        2 
  10  chr10_30720254     ZGre    C    G      0.5      1        2 
  10  chr10_30720254     ZHar    C    G        0      0        2 
  10  chr10_30720254   Sample    C    G        0      0        2 
  10  chr10_30723648     AAsi    A    G        1      2        2 
  10  chr10_30723648     AKia    A    G        0      0        2 
  10  chr10_30723648     AOna    A    G        0      0        2 
  10  chr10_30723648     ASom    A    G        1      2        2 
  10  chr10_30723648     HCab    A    G        0      0        2 
  10  chr10_30723648     HPrz    A    G        0      0        2 
  10  chr10_30723648     ZBoe    A    G        0      0        2 
  10  chr10_30723648     ZGre    A    G        0      0        2 
  10  chr10_30723648     ZHar    A    G        0      0        2 
  10  chr10_30723648   Sample    A    G        1      2        2 
  10  chr10_30735403     AAsi    C    T      0.5      1        2 
  10  chr10_30735403     AKia    C    T        0      0        2 
  10  chr10_30735403     AOna    C    T        0      0        2 
  10  chr10_30735403     ASom    C    T      0.5      1        2 
  10  chr10_30735403     HCab    C    T        0      0        2 
  10  chr10_30735403     HPrz    C    T        0      0        2 
  10  chr10_30735403     ZBoe    C    T        0      0        2 
  10  chr10_30735403     ZGre    C    T        0      0        2 
  10  chr10_30735403     ZHar    C    T        0      0        2 
  10  chr10_30735403   Sample    C    T        0      0        2 
  10  chr10_30739625     AAsi    A    C        0      0        2 
  10  chr10_30739625     AKia    A    C        0      0        2 
  10  chr10_30739625     AOna    A    C        0      0        2 
  10  chr10_30739625     ASom    A    C        0      0        2 
  10  chr10_30739625     HCab    A    C      0.5      1        2 
  10  chr10_30739625     HPrz    A    C        0      0        2 
  10  chr10_30739625     ZBoe    A    C        0      0        2 
  10  chr10_30739625     ZGre    A    C        0      0        2 
  10  chr10_30739625     ZHar    A    C        0      0        2 
  10  chr10_30739625   Sample    A    C        0      0        2 
  10  chr10_30740236     AAsi    T    C        0      0        2 
  10  chr10_30740236     AKia    T    C        0      0        2 
  10  chr10_30740236     AOna    T    C        0      0        2 
  10  chr10_30740236     ASom    T    C        0      0        2 
  10  chr10_30740236     HCab    T    C        0      0        2 
  10  chr10_30740236     HPrz    T    C        0      0        2 
  10  chr10_30740236     ZBoe    T    C        0      0        2 
  10  chr10_30740236     ZGre    T    C      0.5      1        2 
  10  chr10_30740236     ZHar    T    C        0      0        2 
  10  chr10_30740236   Sample    T    C        0      0        2 
  10  chr10_30743916     AAsi    T    C        0      0        2 
  10  chr10_30743916     AKia    T    C        0      0        2 
  10  chr10_30743916     AOna    T    C        0      0        2 
  10  chr10_30743916     ASom    T    C        0      0        2 
  10  chr10_30743916     HCab    T    C        1      2        2 
  10  chr10_30743916     HPrz    T    C        1      2        2 
  10  chr10_30743916     ZBoe    T    C        0      0        2 
  10  chr10_30743916     ZGre    T    C        0      0        2 
  10  chr10_30743916     ZHar    T    C        0      0        2 
  10  chr10_30743916   Sample    T    C        0      0        2 
  10  chr10_30753608     AAsi    G    A        0      0        2 
  10  chr10_30753608     AKia    G    A        0      0        2 
  10  chr10_30753608     AOna    G    A        0      0        2 
  10  chr10_30753608     ASom    G    A        0      0        2 
  10  chr10_30753608     HCab    G    A        1      2        2 
  10  chr10_30753608     HPrz    G    A        1      2        2 
  10  chr10_30753608     ZBoe    G    A        0      0        2 
  10  chr10_30753608     ZGre    G    A        0      0        2 
  10  chr10_30753608     ZHar    G    A        0      0        2 
  10  chr10_30753608   Sample    G    A        0      0        2 
  10  chr10_30755407     AAsi    C    T        0      0        2 
  10  chr10_30755407     AKia    C    T        0      0        2 
  10  chr10_30755407     AOna    C    T        0      0        2 
  10  chr10_30755407     ASom    C    T      0.5      1        2 
  10  chr10_30755407     HCab    C    T        0      0        2 
  10  chr10_30755407     HPrz    C    T        0      0        2 
  10  chr10_30755407     ZBoe    C    T        0      0        2 
  10  chr10_30755407     ZGre    C    T        0      0        2 
  10  chr10_30755407     ZHar    C    T        0      0        2 
  10  chr10_30755407   Sample    C    T        0      0        2 
  10  chr10_30756127     AAsi    A    G        1      2        2 
  10  chr10_30756127     AKia    A    G        0      0        2 
  10  chr10_30756127     AOna    A    G        0      0        2 
  10  chr10_30756127     ASom    A    G        1      2        2 
  10  chr10_30756127     HCab    A    G        0      0        2 
  10  chr10_30756127     HPrz    A    G        0      0        2 
  10  chr10_30756127     ZBoe    A    G        0      0        2 
  10  chr10_30756127     ZGre    A    G        0      0        2 
  10  chr10_30756127     ZHar    A    G        0      0        2 
  10  chr10_30756127   Sample    A    G        1      2        2 
  10  chr10_30761021     AAsi    T    C        0      0        2 
  10  chr10_30761021     AKia    T    C        0      0        2 
  10  chr10_30761021     AOna    T    C        0      0        2 
  10  chr10_30761021     ASom    T    C        0      0        2 
  10  chr10_30761021     HCab    T    C        0      0        2 
  10  chr10_30761021     HPrz    T    C      0.5      1        2 
  10  chr10_30761021     ZBoe    T    C        0      0        2 
  10  chr10_30761021     ZGre    T    C        0      0        2 
  10  chr10_30761021     ZHar    T    C        0      0        2 
  10  chr10_30761021   Sample    T    C        0      0        2 
  10  chr10_30761280     AAsi    T    C        0      0        2 
  10  chr10_30761280     AKia    T    C        0      0        2 
  10  chr10_30761280     AOna    T    C        0      0        2 
  10  chr10_30761280     ASom    T    C      0.5      1        2 
  10  chr10_30761280     HCab    T    C        0      0        2 
  10  chr10_30761280     HPrz    T    C        0      0        2 
  10  chr10_30761280     ZBoe    T    C        0      0        2 
  10  chr10_30761280     ZGre    T    C        0      0        2 
  10  chr10_30761280     ZHar    T    C        0      0        2 
  10  chr10_30761280   Sample    T    C        0      0        2 
  10  chr10_30761921     AAsi    T    A        0      0        2 
  10  chr10_30761921     AKia    T    A        0      0        2 
  10  chr10_30761921     AOna    T    A        0      0        2 
  10  chr10_30761921     ASom    T    A        0      0        2 
  10  chr10_30761921     HCab    T    A        0      0        2 
  10  chr10_30761921     HPrz    T    A        0      0        2 
  10  chr10_30761921     ZBoe    T    A      0.5      1        2 
  10  chr10_30761921     ZGre    T    A        1      2        2 
  10  chr10_30761921     ZHar    T    A        0      0        2 
  10  chr10_30761921   Sample    T    A        0      0        2 
  10  chr10_30763153     AAsi    A    T        0      0        2 
  10  chr10_30763153     AKia    A    T        0      0        2 
  10  chr10_30763153     AOna    A    T        0      0        2 
  10  chr10_30763153     ASom    A    T        0      0        2 
  10  chr10_30763153     HCab    A    T        0      0        2 
  10  chr10_30763153     HPrz    A    T        0      0        2 
  10  chr10_30763153     ZBoe    A    T        0      0        2 
  10  chr10_30763153     ZGre    A    T        0      0        2 
  10  chr10_30763153     ZHar    A    T        1      2        2 
  10  chr10_30763153   Sample    A    T        0      0        2 
  10  chr10_30769898     AAsi    G    A        0      0        2 
  10  chr10_30769898     AKia    G    A        0      0        2 
  10  chr10_30769898     AOna    G    A        0      0        2 
  10  chr10_30769898     ASom    G    A        0      0        2 
  10  chr10_30769898     HCab    G    A        0      0        2 
  10  chr10_30769898     HPrz    G    A        0      0        2 
  10  chr10_30769898     ZBoe    G    A      0.5      1        2 
  10  chr10_30769898     ZGre    G    A        0      0        2 
  10  chr10_30769898     ZHar    G    A        0      0        2 
  10  chr10_30769898   Sample    G    A        0      0        2 
  10  chr10_30774180     AAsi    C    A        0      0        2 
  10  chr10_30774180     AKia    C    A        0      0        2 
  10  chr10_30774180     AOna    C    A        0      0        2 
  10  chr10_30774180     ASom    C    A        0      0        2 
  10  chr10_30774180     HCab    C    A      0.5      1        2 
  10  chr10_30774180     HPrz    C    A        0      0        2 
  10  chr10_30774180     ZBoe    C    A        0      0        2 
  10  chr10_30774180     ZGre    C    A        0      0        2 
  10  chr10_30774180     ZHar    C    A        0      0        2 
  10  chr10_30774180   Sample    C    A        0      0        2 
  10  chr10_30781117     AAsi    A    C        0      0        2 
  10  chr10_30781117     AKia    A    C        0      0        2 
  10  chr10_30781117     AOna    A    C        0      0        2 
  10  chr10_30781117     ASom    A    C        0      0        2 
  10  chr10_30781117     HCab    A    C      0.5      1        2 
  10  chr10_30781117     HPrz    A    C        0      0        2 
  10  chr10_30781117     ZBoe    A    C        0      0        2 
  10  chr10_30781117     ZGre    A    C        0      0        2 
  10  chr10_30781117     ZHar    A    C        0      0        2 
  10  chr10_30781117   Sample    A    C        0      0        2 
  10  chr10_30784218     AAsi    A    C        0      0        2 
  10  chr10_30784218     AKia    A    C        0      0        2 
  10  chr10_30784218     AOna    A    C        0      0        2 
  10  chr10_30784218     ASom    A    C        0      0        2 
  10  chr10_30784218     HCab    A    C        1      2        2 
  10  chr10_30784218     HPrz    A    C        1      2        2 
  10  chr10_30784218     ZBoe    A    C        0      0        2 
  10  chr10_30784218     ZGre    A    C        0      0        2 
  10  chr10_30784218     ZHar    A    C        0      0        2 
  10  chr10_30784218   Sample    A    C        0      0        2 
  10  chr10_30809177     AAsi    T    C        1      2        2 
  10  chr10_30809177     AKia    T    C        0      0        2 
  10  chr10_30809177     AOna    T    C        0      0        2 
  10  chr10_30809177     ASom    T    C        1      2        2 
  10  chr10_30809177     HCab    T    C        0      0        2 
  10  chr10_30809177     HPrz    T    C        0      0        2 
  10  chr10_30809177     ZBoe    T    C        0      0        2 
  10  chr10_30809177     ZGre    T    C        0      0        2 
  10  chr10_30809177     ZHar    T    C        0      0        2 
  10  chr10_30809177   Sample    T    C        1      2        2 
  10  chr10_30816299     AAsi    G    A        0      0        2 
  10  chr10_30816299     AKia    G    A        0      0        2 
  10  chr10_30816299     AOna    G    A        0      0        2 
  10  chr10_30816299     ASom    G    A        0      0        2 
  10  chr10_30816299     HCab    G    A      0.5      1        2 
  10  chr10_30816299     HPrz    G    A      0.5      1        2 
  10  chr10_30816299     ZBoe    G    A        0      0        2 
  10  chr10_30816299     ZGre    G    A        0      0        2 
  10  chr10_30816299     ZHar    G    A        0      0        2 
  10  chr10_30816299   Sample    G    A        0      0        2 
  10  chr10_30822102     AAsi    T    C        0      0        2 
  10  chr10_30822102     AKia    T    C        0      0        2 
  10  chr10_30822102     AOna    T    C        0      0        2 
  10  chr10_30822102     ASom    T    C        0      0        2 
  10  chr10_30822102     HCab    T    C        0      0        2 
  10  chr10_30822102     HPrz    T    C        0      0        2 
  10  chr10_30822102     ZBoe    T    C        0      0        2 
  10  chr10_30822102     ZGre    T    C        1      2        2 
  10  chr10_30822102     ZHar    T    C        0      0        2 
  10  chr10_30822102   Sample    T    C        0      0        2 
  10  chr10_30822811     AAsi    G    A        0      0        2 
  10  chr10_30822811     AKia    G    A      0.5      1        2 
  10  chr10_30822811     AOna    G    A        0      0        2 
  10  chr10_30822811     ASom    G    A        0      0        2 
  10  chr10_30822811     HCab    G    A        0      0        2 
  10  chr10_30822811     HPrz    G    A        0      0        2 
  10  chr10_30822811     ZBoe    G    A        0      0        2 
  10  chr10_30822811     ZGre    G    A        0      0        2 
  10  chr10_30822811     ZHar    G    A        0      0        2 
  10  chr10_30822811   Sample    G    A        0      0        2 
  10  chr10_30839692     AAsi    T    G        0      0        2 
  10  chr10_30839692     AKia    T    G        0      0        2 
  10  chr10_30839692     AOna    T    G        0      0        2 
  10  chr10_30839692     ASom    T    G        0      0        2 
  10  chr10_30839692     HCab    T    G        0      0        2 
  10  chr10_30839692     HPrz    T    G        0      0        2 
  10  chr10_30839692     ZBoe    T    G        0      0        2 
  10  chr10_30839692     ZGre    T    G        0      0        2 
  10  chr10_30839692     ZHar    T    G        1      2        2 
  10  chr10_30839692   Sample    T    G        0      0        2 
  10  chr10_30840996     AAsi    C    T        0      0        2 
  10  chr10_30840996     AKia    C    T        0      0        2 
  10  chr10_30840996     AOna    C    T        0      0        2 
  10  chr10_30840996     ASom    C    T        0      0        2 
  10  chr10_30840996     HCab    C    T        0      0        2 
  10  chr10_30840996     HPrz    C    T        0      0        2 
  10  chr10_30840996     ZBoe    C    T        0      0        2 
  10  chr10_30840996     ZGre    C    T      0.5      1        2 
  10  chr10_30840996     ZHar    C    T        0      0        2 
  10  chr10_30840996   Sample    C    T        0      0        2 
  10  chr10_30844358     AAsi    C    A        0      0        2 
  10  chr10_30844358     AKia    C    A        0      0        2 
  10  chr10_30844358     AOna    C    A        1      2        2 
  10  chr10_30844358     ASom    C    A        0      0        2 
  10  chr10_30844358     HCab    C    A        0      0        2 
  10  chr10_30844358     HPrz    C    A        0      0        2 
  10  chr10_30844358     ZBoe    C    A        0      0        2 
  10  chr10_30844358     ZGre    C    A        0      0        2 
  10  chr10_30844358     ZHar    C    A        0      0        2 
  10  chr10_30844358   Sample    C    A        0      0        2 
  10  chr10_30863512     AAsi    T    G        0      0        2 
  10  chr10_30863512     AKia    T    G        0      0        2 
  10  chr10_30863512     AOna    T    G        0      0        2 
  10  chr10_30863512     ASom    T    G        0      0        2 
  10  chr10_30863512     HCab    T    G        1      2        2 
  10  chr10_30863512     HPrz    T    G        1      2        2 
  10  chr10_30863512     ZBoe    T    G        0      0        2 
  10  chr10_30863512     ZGre    T    G        0      0        2 
  10  chr10_30863512     ZHar    T    G        0      0        2 
  10  chr10_30863512   Sample    T    G        0      0        2 
  10  chr10_30879885     AAsi    G    A        0      0        2 
  10  chr10_30879885     AKia    G    A        0      0        2 
  10  chr10_30879885     AOna    G    A        0      0        2 
  10  chr10_30879885     ASom    G    A        0      0        2 
  10  chr10_30879885     HCab    G    A        1      2        2 
  10  chr10_30879885     HPrz    G    A        1      2        2 
  10  chr10_30879885     ZBoe    G    A        0      0        2 
  10  chr10_30879885     ZGre    G    A        0      0        2 
  10  chr10_30879885     ZHar    G    A        0      0        2 
  10  chr10_30879885   Sample    G    A        0      0        2 
  10  chr10_30882405     AAsi    A    T        0      0        2 
  10  chr10_30882405     AKia    A    T        0      0        2 
  10  chr10_30882405     AOna    A    T        0      0        2 
  10  chr10_30882405     ASom    A    T        0      0        2 
  10  chr10_30882405     HCab    A    T        0      0        2 
  10  chr10_30882405     HPrz    A    T        0      0        2 
  10  chr10_30882405     ZBoe    A    T      0.5      1        2 
  10  chr10_30882405     ZGre    A    T        0      0        2 
  10  chr10_30882405     ZHar    A    T        0      0        2 
  10  chr10_30882405   Sample    A    T        0      0        2 
  10  chr10_30882659     AAsi    A    G        0      0        2 
  10  chr10_30882659     AKia    A    G        0      0        2 
  10  chr10_30882659     AOna    A    G        0      0        2 
  10  chr10_30882659     ASom    A    G        0      0        2 
  10  chr10_30882659     HCab    A    G        0      0        2 
  10  chr10_30882659     HPrz    A    G        0      0        2 
  10  chr10_30882659     ZBoe    A    G        0      0        2 
  10  chr10_30882659     ZGre    A    G      0.5      1        2 
  10  chr10_30882659     ZHar    A    G        0      0        2 
  10  chr10_30882659   Sample    A    G        0      0        2 
  10  chr10_30891255     AAsi    A    G        0      0        2 
  10  chr10_30891255     AKia    A    G        0      0        2 
  10  chr10_30891255     AOna    A    G        0      0        2 
  10  chr10_30891255     ASom    A    G        0      0        2 
  10  chr10_30891255     HCab    A    G        0      0        2 
  10  chr10_30891255     HPrz    A    G        0      0        2 
  10  chr10_30891255     ZBoe    A    G      0.5      1        2 
  10  chr10_30891255     ZGre    A    G        0      0        2 
  10  chr10_30891255     ZHar    A    G        0      0        2 
  10  chr10_30891255   Sample    A    G        0      0        2 
  10  chr10_30891621     AAsi    G    T        0      0        2 
  10  chr10_30891621     AKia    G    T        0      0        2 
  10  chr10_30891621     AOna    G    T        0      0        2 
  10  chr10_30891621     ASom    G    T        0      0        2 
  10  chr10_30891621     HCab    G    T      0.5      1        2 
  10  chr10_30891621     HPrz    G    T        0      0        2 
  10  chr10_30891621     ZBoe    G    T        0      0        2 
  10  chr10_30891621     ZGre    G    T        0      0        2 
  10  chr10_30891621     ZHar    G    T        0      0        2 
  10  chr10_30891621   Sample    G    T        0      0        2 
  10  chr10_30893047     AAsi    A    T        0      0        2 
  10  chr10_30893047     AKia    A    T        0      0        2 
  10  chr10_30893047     AOna    A    T        0      0        2 
  10  chr10_30893047     ASom    A    T        0      0        2 
  10  chr10_30893047     HCab    A    T        1      2        2 
  10  chr10_30893047     HPrz    A    T        1      2        2 
  10  chr10_30893047     ZBoe    A    T        0      0        2 
  10  chr10_30893047     ZGre    A    T        0      0        2 
  10  chr10_30893047     ZHar    A    T        0      0        2 
  10  chr10_30893047   Sample    A    T        0      0        2 
  10  chr10_30901648     AAsi    A    C        0      0        2 
  10  chr10_30901648     AKia    A    C        1      2        2 
  10  chr10_30901648     AOna    A    C        1      2        2 
  10  chr10_30901648     ASom    A    C        0      0        2 
  10  chr10_30901648     HCab    A    C        0      0        2 
  10  chr10_30901648     HPrz    A    C        0      0        2 
  10  chr10_30901648     ZBoe    A    C        0      0        2 
  10  chr10_30901648     ZGre    A    C        0      0        2 
  10  chr10_30901648     ZHar    A    C        0      0        2 
  10  chr10_30901648   Sample    A    C        0      0        2 
  10  chr10_30904221     AAsi    G    A      0.5      1        2 
  10  chr10_30904221     AKia    G    A        0      0        2 
  10  chr10_30904221     AOna    G    A        0      0        2 
  10  chr10_30904221     ASom    G    A        0      0        2 
  10  chr10_30904221     HCab    G    A        0      0        2 
  10  chr10_30904221     HPrz    G    A        0      0        2 
  10  chr10_30904221     ZBoe    G    A        0      0        2 
  10  chr10_30904221     ZGre    G    A        0      0        2 
  10  chr10_30904221     ZHar    G    A        0      0        2 
  10  chr10_30904221   Sample    G    A        0      0        2 
  10  chr10_30905631     AAsi    T    G        0      0        2 
  10  chr10_30905631     AKia    T    G        0      0        2 
  10  chr10_30905631     AOna    T    G        0      0        2 
  10  chr10_30905631     ASom    T    G        0      0        2 
  10  chr10_30905631     HCab    T    G      0.5      1        2 
  10  chr10_30905631     HPrz    T    G        0      0        2 
  10  chr10_30905631     ZBoe    T    G        0      0        2 
  10  chr10_30905631     ZGre    T    G        0      0        2 
  10  chr10_30905631     ZHar    T    G        0      0        2 
  10  chr10_30905631   Sample    T    G        0      0        2 
  10  chr10_30907110     AAsi    A    G        0      0        2 
  10  chr10_30907110     AKia    A    G        1      2        2 
  10  chr10_30907110     AOna    A    G        1      2        2 
  10  chr10_30907110     ASom    A    G        0      0        2 
  10  chr10_30907110     HCab    A    G        1      2        2 
  10  chr10_30907110     HPrz    A    G        1      2        2 
  10  chr10_30907110     ZBoe    A    G        0      0        2 
  10  chr10_30907110     ZGre    A    G        0      0        2 
  10  chr10_30907110     ZHar    A    G        0      0        2 
  10  chr10_30907110   Sample    A    G        0      0        2 
  10  chr10_30907302     AAsi    G    A        1      2        2 
  10  chr10_30907302     AKia    G    A        0      0        2 
  10  chr10_30907302     AOna    G    A        0      0        2 
  10  chr10_30907302     ASom    G    A        1      2        2 
  10  chr10_30907302     HCab    G    A        0      0        2 
  10  chr10_30907302     HPrz    G    A        0      0        2 
  10  chr10_30907302     ZBoe    G    A        0      0        2 
  10  chr10_30907302     ZGre    G    A        0      0        2 
  10  chr10_30907302     ZHar    G    A        0      0        2 
  10  chr10_30907302   Sample    G    A        1      2        2 
  10  chr10_30917482     AAsi    T    A        0      0        2 
  10  chr10_30917482     AKia    T    A      0.5      1        2 
  10  chr10_30917482     AOna    T    A        0      0        2 
  10  chr10_30917482     ASom    T    A        0      0        2 
  10  chr10_30917482     HCab    T    A        0      0        2 
  10  chr10_30917482     HPrz    T    A        0      0        2 
  10  chr10_30917482     ZBoe    T    A        0      0        2 
  10  chr10_30917482     ZGre    T    A        0      0        2 
  10  chr10_30917482     ZHar    T    A        0      0        2 
  10  chr10_30917482   Sample    T    A        0      0        2 
  10  chr10_30918196     AAsi    A    G        0      0        2 
  10  chr10_30918196     AKia    A    G        0      0        2 
  10  chr10_30918196     AOna    A    G      0.5      1        2 
  10  chr10_30918196     ASom    A    G        0      0        2 
  10  chr10_30918196     HCab    A    G        0      0        2 
  10  chr10_30918196     HPrz    A    G        0      0        2 
  10  chr10_30918196     ZBoe    A    G        0      0        2 
  10  chr10_30918196     ZGre    A    G        0      0        2 
  10  chr10_30918196     ZHar    A    G        0      0        2 
  10  chr10_30918196   Sample    A    G        0      0        2 
  10  chr10_30923408     AAsi    T    C        0      0        2 
  10  chr10_30923408     AKia    T    C        0      0        2 
  10  chr10_30923408     AOna    T    C        0      0        2 
  10  chr10_30923408     ASom    T    C        0      0        2 
  10  chr10_30923408     HCab    T    C        1      2        2 
  10  chr10_30923408     HPrz    T    C        1      2        2 
  10  chr10_30923408     ZBoe    T    C        0      0        2 
  10  chr10_30923408     ZGre    T    C        0      0        2 
  10  chr10_30923408     ZHar    T    C        1      2        2 
  10  chr10_30923408   Sample    T    C        0      0        2 
  10  chr10_30932017     AAsi    A    C        0      0        2 
  10  chr10_30932017     AKia    A    C        0      0        2 
  10  chr10_30932017     AOna    A    C      0.5      1        2 
  10  chr10_30932017     ASom    A    C        0      0        2 
  10  chr10_30932017     HCab    A    C        0      0        2 
  10  chr10_30932017     HPrz    A    C        0      0        2 
  10  chr10_30932017     ZBoe    A    C        0      0        2 
  10  chr10_30932017     ZGre    A    C        0      0        2 
  10  chr10_30932017     ZHar    A    C        0      0        2 
  10  chr10_30932017   Sample    A    C        0      0        2 
  10  chr10_30932126     AAsi    A    C        0      0        2 
  10  chr10_30932126     AKia    A    C        0      0        2 
  10  chr10_30932126     AOna    A    C        0      0        2 
  10  chr10_30932126     ASom    A    C        0      0        2 
  10  chr10_30932126     HCab    A    C        1      2        2 
  10  chr10_30932126     HPrz    A    C        1      2        2 
  10  chr10_30932126     ZBoe    A    C        0      0        2 
  10  chr10_30932126     ZGre    A    C        0      0        2 
  10  chr10_30932126     ZHar    A    C        0      0        2 
  10  chr10_30932126   Sample    A    C        0      0        2 
  10  chr10_30933381     AAsi    C    G        0      0        2 
  10  chr10_30933381     AKia    C    G        0      0        2 
  10  chr10_30933381     AOna    C    G        0      0        2 
  10  chr10_30933381     ASom    C    G        0      0        2 
  10  chr10_30933381     HCab    C    G        0      0        2 
  10  chr10_30933381     HPrz    C    G        0      0        2 
  10  chr10_30933381     ZBoe    C    G      0.5      1        2 
  10  chr10_30933381     ZGre    C    G        0      0        2 
  10  chr10_30933381     ZHar    C    G        0      0        2 
  10  chr10_30933381   Sample    C    G        0      0        2 
  10  chr10_30933882     AAsi    C    G      0.5      1        2 
  10  chr10_30933882     AKia    C    G        0      0        2 
  10  chr10_30933882     AOna    C    G        0      0        2 
  10  chr10_30933882     ASom    C    G        0      0        2 
  10  chr10_30933882     HCab    C    G        0      0        2 
  10  chr10_30933882     HPrz    C    G        0      0        2 
  10  chr10_30933882     ZBoe    C    G        0      0        2 
  10  chr10_30933882     ZGre    C    G        0      0        2 
  10  chr10_30933882     ZHar    C    G        0      0        2 
  10  chr10_30933882   Sample    C    G        1      2        2 
  10  chr10_30939691     AAsi    T    G        0      0        2 
  10  chr10_30939691     AKia    T    G        0      0        2 
  10  chr10_30939691     AOna    T    G        0      0        2 
  10  chr10_30939691     ASom    T    G        0      0        2 
  10  chr10_30939691     HCab    T    G        0      0        2 
  10  chr10_30939691     HPrz    T    G        0      0        2 
  10  chr10_30939691     ZBoe    T    G        0      0        2 
  10  chr10_30939691     ZGre    T    G        0      0        2 
  10  chr10_30939691     ZHar    T    G        1      2        2 
  10  chr10_30939691   Sample    T    G        0      0        2 
  10  chr10_30947117     AAsi    T    C        1      2        2 
  10  chr10_30947117     AKia    T    C        0      0        2 
  10  chr10_30947117     AOna    T    C        0      0        2 
  10  chr10_30947117     ASom    T    C        1      2        2 
  10  chr10_30947117     HCab    T    C        0      0        2 
  10  chr10_30947117     HPrz    T    C        0      0        2 
  10  chr10_30947117     ZBoe    T    C        0      0        2 
  10  chr10_30947117     ZGre    T    C        0      0        2 
  10  chr10_30947117     ZHar    T    C        0      0        2 
  10  chr10_30947117   Sample    T    C        1      2        2 
  10  chr10_30952241     AAsi    T    C        0      0        2 
  10  chr10_30952241     AKia    T    C        0      0        2 
  10  chr10_30952241     AOna    T    C        0      0        2 
  10  chr10_30952241     ASom    T    C        0      0        2 
  10  chr10_30952241     HCab    T    C      0.5      1        2 
  10  chr10_30952241     HPrz    T    C      0.5      1        2 
  10  chr10_30952241     ZBoe    T    C        0      0        2 
  10  chr10_30952241     ZGre    T    C        0      0        2 
  10  chr10_30952241     ZHar    T    C        0      0        2 
  10  chr10_30952241   Sample    T    C        0      0        2 
  10  chr10_30952307     AAsi    T    C        0      0        2 
  10  chr10_30952307     AKia    T    C        0      0        2 
  10  chr10_30952307     AOna    T    C        0      0        2 
  10  chr10_30952307     ASom    T    C        0      0        2 
  10  chr10_30952307     HCab    T    C      0.5      1        2 
  10  chr10_30952307     HPrz    T    C        0      0        2 
  10  chr10_30952307     ZBoe    T    C        0      0        2 
  10  chr10_30952307     ZGre    T    C        0      0        2 
  10  chr10_30952307     ZHar    T    C        0      0        2 
  10  chr10_30952307   Sample    T    C        0      0        2 
  10  chr10_30952867     AAsi    T    C        0      0        2 
  10  chr10_30952867     AKia    T    C        0      0        2 
  10  chr10_30952867     AOna    T    C        0      0        2 
  10  chr10_30952867     ASom    T    C        0      0        2 
  10  chr10_30952867     HCab    T    C      0.5      1        2 
  10  chr10_30952867     HPrz    T    C      0.5      1        2 
  10  chr10_30952867     ZBoe    T    C        0      0        2 
  10  chr10_30952867     ZGre    T    C        0      0        2 
  10  chr10_30952867     ZHar    T    C        0      0        2 
  10  chr10_30952867   Sample    T    C        0      0        2 
  10  chr10_30961723     AAsi    A    G        0      0        2 
  10  chr10_30961723     AKia    A    G        0      0        2 
  10  chr10_30961723     AOna    A    G        0      0        2 
  10  chr10_30961723     ASom    A    G        0      0        2 
  10  chr10_30961723     HCab    A    G        1      2        2 
  10  chr10_30961723     HPrz    A    G        1      2        2 
  10  chr10_30961723     ZBoe    A    G        0      0        2 
  10  chr10_30961723     ZGre    A    G        0      0        2 
  10  chr10_30961723     ZHar    A    G        0      0        2 
  10  chr10_30961723   Sample    A    G        0      0        2 
  10  chr10_30967460     AAsi    T    C        0      0        2 
  10  chr10_30967460     AKia    T    C        0      0        2 
  10  chr10_30967460     AOna    T    C        0      0        2 
  10  chr10_30967460     ASom    T    C        0      0        2 
  10  chr10_30967460     HCab    T    C        0      0        2 
  10  chr10_30967460     HPrz    T    C        0      0        2 
  10  chr10_30967460     ZBoe    T    C        0      0        2 
  10  chr10_30967460     ZGre    T    C        1      2        2 
  10  chr10_30967460     ZHar    T    C        0      0        2 
  10  chr10_30967460   Sample    T    C        0      0        2 
  10  chr10_30968168     AAsi    G    A        0      0        2 
  10  chr10_30968168     AKia    G    A        0      0        2 
  10  chr10_30968168     AOna    G    A        0      0        2 
  10  chr10_30968168     ASom    G    A        0      0        2 
  10  chr10_30968168     HCab    G    A        0      0        2 
  10  chr10_30968168     HPrz    G    A        0      0        2 
  10  chr10_30968168     ZBoe    G    A        0      0        2 
  10  chr10_30968168     ZGre    G    A        0      0        2 
  10  chr10_30968168     ZHar    G    A        1      2        2 
  10  chr10_30968168   Sample    G    A        0      0        2 
  10  chr10_30970951     AAsi    C    G        1      2        2 
  10  chr10_30970951     AKia    C    G        0      0        2 
  10  chr10_30970951     AOna    C    G        0      0        2 
  10  chr10_30970951     ASom    C    G        1      2        2 
  10  chr10_30970951     HCab    C    G        0      0        2 
  10  chr10_30970951     HPrz    C    G        0      0        2 
  10  chr10_30970951     ZBoe    C    G        0      0        2 
  10  chr10_30970951     ZGre    C    G        0      0        2 
  10  chr10_30970951     ZHar    C    G        0      0        2 
  10  chr10_30970951   Sample    C    G        1      2        2 
  10  chr10_30975056     AAsi    T    C        0      0        2 
  10  chr10_30975056     AKia    T    C        0      0        2 
  10  chr10_30975056     AOna    T    C        0      0        2 
  10  chr10_30975056     ASom    T    C        0      0        2 
  10  chr10_30975056     HCab    T    C        0      0        2 
  10  chr10_30975056     HPrz    T    C        0      0        2 
  10  chr10_30975056     ZBoe    T    C      0.5      1        2 
  10  chr10_30975056     ZGre    T    C        0      0        2 
  10  chr10_30975056     ZHar    T    C        0      0        2 
  10  chr10_30975056   Sample    T    C        0      0        2 
  10  chr10_30980938     AAsi    T    C        0      0        2 
  10  chr10_30980938     AKia    T    C        0      0        2 
  10  chr10_30980938     AOna    T    C        0      0        2 
  10  chr10_30980938     ASom    T    C        0      0        2 
  10  chr10_30980938     HCab    T    C      0.5      1        2 
  10  chr10_30980938     HPrz    T    C      0.5      1        2 
  10  chr10_30980938     ZBoe    T    C        0      0        2 
  10  chr10_30980938     ZGre    T    C        0      0        2 
  10  chr10_30980938     ZHar    T    C        0      0        2 
  10  chr10_30980938   Sample    T    C        0      0        2 
  10  chr10_30990670     AAsi    G    A        0      0        2 
  10  chr10_30990670     AKia    G    A        0      0        2 
  10  chr10_30990670     AOna    G    A        0      0        2 
  10  chr10_30990670     ASom    G    A        0      0        2 
  10  chr10_30990670     HCab    G    A        0      0        2 
  10  chr10_30990670     HPrz    G    A        0      0        2 
  10  chr10_30990670     ZBoe    G    A        0      0        2 
  10  chr10_30990670     ZGre    G    A        0      0        2 
  10  chr10_30990670     ZHar    G    A        1      2        2 
  10  chr10_30990670   Sample    G    A        0      0        2 
  10  chr10_30995477     AAsi    A    G        0      0        2 
  10  chr10_30995477     AKia    A    G        0      0        2 
  10  chr10_30995477     AOna    A    G        0      0        2 
  10  chr10_30995477     ASom    A    G        0      0        2 
  10  chr10_30995477     HCab    A    G        1      2        2 
  10  chr10_30995477     HPrz    A    G        1      2        2 
  10  chr10_30995477     ZBoe    A    G        0      0        2 
  10  chr10_30995477     ZGre    A    G        0      0        2 
  10  chr10_30995477     ZHar    A    G        0      0        2 
  10  chr10_30995477   Sample    A    G        0      0        2 
  10  chr10_31001378     AAsi    A    G        0      0        2 
  10  chr10_31001378     AKia    A    G        0      0        2 
  10  chr10_31001378     AOna    A    G        0      0        2 
  10  chr10_31001378     ASom    A    G        0      0        2 
  10  chr10_31001378     HCab    A    G        0      0        2 
  10  chr10_31001378     HPrz    A    G        0      0        2 
  10  chr10_31001378     ZBoe    A    G      0.5      1        2 
  10  chr10_31001378     ZGre    A    G        0      0        2 
  10  chr10_31001378     ZHar    A    G        0      0        2 
  10  chr10_31001378   Sample    A    G        0      0        2 
  10  chr10_31002154     AAsi    A    G        0      0        2 
  10  chr10_31002154     AKia    A    G        0      0        2 
  10  chr10_31002154     AOna    A    G        0      0        2 
  10  chr10_31002154     ASom    A    G        0      0        2 
  10  chr10_31002154     HCab    A    G      0.5      1        2 
  10  chr10_31002154     HPrz    A    G        0      0        2 
  10  chr10_31002154     ZBoe    A    G        0      0        2 
  10  chr10_31002154     ZGre    A    G        0      0        2 
  10  chr10_31002154     ZHar    A    G        0      0        2 
  10  chr10_31002154   Sample    A    G        0      0        2 
  10  chr10_31010696     AAsi    T    G        0      0        2 
  10  chr10_31010696     AKia    T    G        0      0        2 
  10  chr10_31010696     AOna    T    G        0      0        2 
  10  chr10_31010696     ASom    T    G        0      0        2 
  10  chr10_31010696     HCab    T    G        0      0        2 
  10  chr10_31010696     HPrz    T    G        0      0        2 
  10  chr10_31010696     ZBoe    T    G        1      2        2 
  10  chr10_31010696     ZGre    T    G        1      2        2 
  10  chr10_31010696     ZHar    T    G        0      0        2 
  10  chr10_31010696   Sample    T    G        0      0        2 
  10  chr10_31012156     AAsi    C    T        0      0        2 
  10  chr10_31012156     AKia    C    T        1      2        2 
  10  chr10_31012156     AOna    C    T        1      2        2 
  10  chr10_31012156     ASom    C    T        0      0        2 
  10  chr10_31012156     HCab    C    T        0      0        2 
  10  chr10_31012156     HPrz    C    T        0      0        2 
  10  chr10_31012156     ZBoe    C    T        0      0        2 
  10  chr10_31012156     ZGre    C    T        0      0        2 
  10  chr10_31012156     ZHar    C    T        0      0        2 
  10  chr10_31012156   Sample    C    T        0      0        2 
  10  chr10_31013620     AAsi    A    G        0      0        2 
  10  chr10_31013620     AKia    A    G        0      0        2 
  10  chr10_31013620     AOna    A    G        0      0        2 
  10  chr10_31013620     ASom    A    G      0.5      1        2 
  10  chr10_31013620     HCab    A    G        1      2        2 
  10  chr10_31013620     HPrz    A    G        1      2        2 
  10  chr10_31013620     ZBoe    A    G        0      0        2 
  10  chr10_31013620     ZGre    A    G        0      0        2 
  10  chr10_31013620     ZHar    A    G        0      0        2 
  10  chr10_31013620   Sample    A    G        0      0        2 
  10  chr10_31014586     AAsi    G    T        0      0        2 
  10  chr10_31014586     AKia    G    T        0      0        2 
  10  chr10_31014586     AOna    G    T        0      0        2 
  10  chr10_31014586     ASom    G    T        0      0        2 
  10  chr10_31014586     HCab    G    T        0      0        2 
  10  chr10_31014586     HPrz    G    T        0      0        2 
  10  chr10_31014586     ZBoe    G    T      0.5      1        2 
  10  chr10_31014586     ZGre    G    T        0      0        2 
  10  chr10_31014586     ZHar    G    T        0      0        2 
  10  chr10_31014586   Sample    G    T        0      0        2 
  10  chr10_31014743     AAsi    A    G        0      0        2 
  10  chr10_31014743     AKia    A    G        0      0        2 
  10  chr10_31014743     AOna    A    G        0      0        2 
  10  chr10_31014743     ASom    A    G        0      0        2 
  10  chr10_31014743     HCab    A    G        0      0        2 
  10  chr10_31014743     HPrz    A    G        0      0        2 
  10  chr10_31014743     ZBoe    A    G        0      0        2 
  10  chr10_31014743     ZGre    A    G        1      2        2 
  10  chr10_31014743     ZHar    A    G        0      0        2 
  10  chr10_31014743   Sample    A    G        0      0        2 
  10  chr10_31022574     AAsi    G    A        0      0        2 
  10  chr10_31022574     AKia    G    A        0      0        2 
  10  chr10_31022574     AOna    G    A        0      0        2 
  10  chr10_31022574     ASom    G    A        0      0        2 
  10  chr10_31022574     HCab    G    A        1      2        2 
  10  chr10_31022574     HPrz    G    A        1      2        2 
  10  chr10_31022574     ZBoe    G    A        0      0        2 
  10  chr10_31022574     ZGre    G    A        0      0        2 
  10  chr10_31022574     ZHar    G    A        0      0        2 
  10  chr10_31022574   Sample    G    A        0      0        2 
  10  chr10_31023221     AAsi    A    G        0      0        2 
  10  chr10_31023221     AKia    A    G        0      0        2 
  10  chr10_31023221     AOna    A    G        0      0        2 
  10  chr10_31023221     ASom    A    G        0      0        2 
  10  chr10_31023221     HCab    A    G        0      0        2 
  10  chr10_31023221     HPrz    A    G        0      0        2 
  10  chr10_31023221     ZBoe    A    G        0      0        2 
  10  chr10_31023221     ZGre    A    G        0      0        2 
  10  chr10_31023221     ZHar    A    G        1      2        2 
  10  chr10_31023221   Sample    A    G        0      0        2 
  10  chr10_31027361     AAsi    T    C        0      0        2 
  10  chr10_31027361     AKia    T    C        0      0        2 
  10  chr10_31027361     AOna    T    C        0      0        2 
  10  chr10_31027361     ASom    T    C        0      0        2 
  10  chr10_31027361     HCab    T    C        0      0        2 
  10  chr10_31027361     HPrz    T    C        0      0        2 
  10  chr10_31027361     ZBoe    T    C        0      0        2 
  10  chr10_31027361     ZGre    T    C        0      0        2 
  10  chr10_31027361     ZHar    T    C        1      2        2 
  10  chr10_31027361   Sample    T    C        0      0        2 
  10  chr10_31028837     AAsi    T    G        0      0        2 
  10  chr10_31028837     AKia    T    G        0      0        2 
  10  chr10_31028837     AOna    T    G        0      0        2 
  10  chr10_31028837     ASom    T    G        0      0        2 
  10  chr10_31028837     HCab    T    G        0      0        2 
  10  chr10_31028837     HPrz    T    G        0      0        2 
  10  chr10_31028837     ZBoe    T    G        0      0        2 
  10  chr10_31028837     ZGre    T    G        1      2        2 
  10  chr10_31028837     ZHar    T    G        0      0        2 
  10  chr10_31028837   Sample    T    G        0      0        2 
  10  chr10_31029167     AAsi    G    A        0      0        2 
  10  chr10_31029167     AKia    G    A        0      0        2 
  10  chr10_31029167     AOna    G    A        0      0        2 
  10  chr10_31029167     ASom    G    A        0      0        2 
  10  chr10_31029167     HCab    G    A        0      0        2 
  10  chr10_31029167     HPrz    G    A        0      0        2 
  10  chr10_31029167     ZBoe    G    A        1      2        2 
  10  chr10_31029167     ZGre    G    A        1      2        2 
  10  chr10_31029167     ZHar    G    A        0      0        2 
  10  chr10_31029167   Sample    G    A        0      0        2 
  10  chr10_31043390     AAsi    A    G        0      0        2 
  10  chr10_31043390     AKia    A    G      0.5      1        2 
  10  chr10_31043390     AOna    A    G        0      0        2 
  10  chr10_31043390     ASom    A    G        0      0        2 
  10  chr10_31043390     HCab    A    G        0      0        2 
  10  chr10_31043390     HPrz    A    G        0      0        2 
  10  chr10_31043390     ZBoe    A    G        0      0        2 
  10  chr10_31043390     ZGre    A    G        0      0        2 
  10  chr10_31043390     ZHar    A    G        0      0        2 
  10  chr10_31043390   Sample    A    G        0      0        2 
  10  chr10_31044970     AAsi    C    T        0      0        2 
  10  chr10_31044970     AKia    C    T        0      0        2 
  10  chr10_31044970     AOna    C    T        0      0        2 
  10  chr10_31044970     ASom    C    T        0      0        2 
  10  chr10_31044970     HCab    C    T        0      0        2 
  10  chr10_31044970     HPrz    C    T      0.5      1        2 
  10  chr10_31044970     ZBoe    C    T        0      0        2 
  10  chr10_31044970     ZGre    C    T        0      0        2 
  10  chr10_31044970     ZHar    C    T        0      0        2 
  10  chr10_31044970   Sample    C    T        0      0        2 
  10  chr10_31069785     AAsi    T    C        0      0        2 
  10  chr10_31069785     AKia    T    C        0      0        2 
  10  chr10_31069785     AOna    T    C      0.5      1        2 
  10  chr10_31069785     ASom    T    C        0      0        2 
  10  chr10_31069785     HCab    T    C        0      0        2 
  10  chr10_31069785     HPrz    T    C        0      0        2 
  10  chr10_31069785     ZBoe    T    C        0      0        2 
  10  chr10_31069785     ZGre    T    C        0      0        2 
  10  chr10_31069785     ZHar    T    C        0      0        2 
  10  chr10_31069785   Sample    T    C        0      0        2 
  10  chr10_31072140     AAsi    G    T        1      2        2 
  10  chr10_31072140     AKia    G    T        1      2        2 
  10  chr10_31072140     AOna    G    T        1      2        2 
  10  chr10_31072140     ASom    G    T        1      2        2 
  10  chr10_31072140     HCab    G    T        0      0        2 
  10  chr10_31072140     HPrz    G    T        0      0        2 
  10  chr10_31072140     ZBoe    G    T        0      0        2 
  10  chr10_31072140     ZGre    G    T        0      0        2 
  10  chr10_31072140     ZHar    G    T        0      0        2 
  10  chr10_31072140   Sample    G    T        1      2        2 
  10  chr10_31076760     AAsi    T    C        0      0        2 
  10  chr10_31076760     AKia    T    C        0      0        2 
  10  chr10_31076760     AOna    T    C      0.5      1        2 
  10  chr10_31076760     ASom    T    C        0      0        2 
  10  chr10_31076760     HCab    T    C        0      0        2 
  10  chr10_31076760     HPrz    T    C        0      0        2 
  10  chr10_31076760     ZBoe    T    C        0      0        2 
  10  chr10_31076760     ZGre    T    C        0      0        2 
  10  chr10_31076760     ZHar    T    C        0      0        2 
  10  chr10_31076760   Sample    T    C        0      0        2 
  10  chr10_31076930     AAsi    A    G        1      2        2 
  10  chr10_31076930     AKia    A    G        0      0        2 
  10  chr10_31076930     AOna    A    G        0      0        2 
  10  chr10_31076930     ASom    A    G        1      2        2 
  10  chr10_31076930     HCab    A    G        1      2        2 
  10  chr10_31076930     HPrz    A    G        1      2        2 
  10  chr10_31076930     ZBoe    A    G        0      0        2 
  10  chr10_31076930     ZGre    A    G        0      0        2 
  10  chr10_31076930     ZHar    A    G        0      0        2 
  10  chr10_31076930   Sample    A    G        1      2        2 
  10  chr10_31084306     AAsi    A    G        0      0        2 
  10  chr10_31084306     AKia    A    G        0      0        2 
  10  chr10_31084306     AOna    A    G        0      0        2 
  10  chr10_31084306     ASom    A    G        0      0        2 
  10  chr10_31084306     HCab    A    G      0.5      1        2 
  10  chr10_31084306     HPrz    A    G        0      0        2 
  10  chr10_31084306     ZBoe    A    G        0      0        2 
  10  chr10_31084306     ZGre    A    G        0      0        2 
  10  chr10_31084306     ZHar    A    G        0      0        2 
  10  chr10_31084306   Sample    A    G        0      0        2 
  10  chr10_31092633     AAsi    T    C        0      0        2 
  10  chr10_31092633     AKia    T    C        0      0        2 
  10  chr10_31092633     AOna    T    C        0      0        2 
  10  chr10_31092633     ASom    T    C        0      0        2 
  10  chr10_31092633     HCab    T    C        0      0        2 
  10  chr10_31092633     HPrz    T    C        0      0        2 
  10  chr10_31092633     ZBoe    T    C      0.5      1        2 
  10  chr10_31092633     ZGre    T    C        0      0        2 
  10  chr10_31092633     ZHar    T    C        0      0        2 
  10  chr10_31092633   Sample    T    C        0      0        2 
  10  chr10_31097096     AAsi    T    C        0      0        2 
  10  chr10_31097096     AKia    T    C        0      0        2 
  10  chr10_31097096     AOna    T    C        0      0        2 
  10  chr10_31097096     ASom    T    C        0      0        2 
  10  chr10_31097096     HCab    T    C        0      0        2 
  10  chr10_31097096     HPrz    T    C        0      0        2 
  10  chr10_31097096     ZBoe    T    C        1      2        2 
  10  chr10_31097096     ZGre    T    C        0      0        2 
  10  chr10_31097096     ZHar    T    C        0      0        2 
  10  chr10_31097096   Sample    T    C        0      0        2 
  10  chr10_31118231     AAsi    T    G        0      0        2 
  10  chr10_31118231     AKia    T    G        0      0        2 
  10  chr10_31118231     AOna    T    G        0      0        2 
  10  chr10_31118231     ASom    T    G        0      0        2 
  10  chr10_31118231     HCab    T    G        0      0        2 
  10  chr10_31118231     HPrz    T    G        0      0        2 
  10  chr10_31118231     ZBoe    T    G      0.5      1        2 
  10  chr10_31118231     ZGre    T    G        0      0        2 
  10  chr10_31118231     ZHar    T    G        0      0        2 
  10  chr10_31118231   Sample    T    G        0      0        2 
  10  chr10_31124013     AAsi    C    T        0      0        2 
  10  chr10_31124013     AKia    C    T        0      0        2 
  10  chr10_31124013     AOna    C    T        0      0        2 
  10  chr10_31124013     ASom    C    T        0      0        2 
  10  chr10_31124013     HCab    C    T        0      0        2 
  10  chr10_31124013     HPrz    C    T        0      0        2 
  10  chr10_31124013     ZBoe    C    T      0.5      1        2 
  10  chr10_31124013     ZGre    C    T        0      0        2 
  10  chr10_31124013     ZHar    C    T        0      0        2 
  10  chr10_31124013   Sample    C    T        0      0        2 
  10  chr10_31148591     AAsi    G    T        0      0        2 
  10  chr10_31148591     AKia    G    T        0      0        2 
  10  chr10_31148591     AOna    G    T        0      0        2 
  10  chr10_31148591     ASom    G    T        0      0        2 
  10  chr10_31148591     HCab    G    T        1      2        2 
  10  chr10_31148591     HPrz    G    T        1      2        2 
  10  chr10_31148591     ZBoe    G    T        0      0        2 
  10  chr10_31148591     ZGre    G    T        0      0        2 
  10  chr10_31148591     ZHar    G    T        0      0        2 
  10  chr10_31148591   Sample    G    T        0      0        2 
  10  chr10_31149851     AAsi    A    G        0      0        2 
  10  chr10_31149851     AKia    A    G        0      0        2 
  10  chr10_31149851     AOna    A    G        0      0        2 
  10  chr10_31149851     ASom    A    G        0      0        2 
  10  chr10_31149851     HCab    A    G        0      0        2 
  10  chr10_31149851     HPrz    A    G        0      0        2 
  10  chr10_31149851     ZBoe    A    G      0.5      1        2 
  10  chr10_31149851     ZGre    A    G        0      0        2 
  10  chr10_31149851     ZHar    A    G        0      0        2 
  10  chr10_31149851   Sample    A    G        0      0        2 
  10  chr10_31184451     AAsi    T    C        0      0        2 
  10  chr10_31184451     AKia    T    C        1      2        2 
  10  chr10_31184451     AOna    T    C      0.5      1        2 
  10  chr10_31184451     ASom    T    C        0      0        2 
  10  chr10_31184451     HCab    T    C        0      0        2 
  10  chr10_31184451     HPrz    T    C        0      0        2 
  10  chr10_31184451     ZBoe    T    C        0      0        2 
  10  chr10_31184451     ZGre    T    C        0      0        2 
  10  chr10_31184451     ZHar    T    C        1      2        2 
  10  chr10_31184451   Sample    T    C        0      0        2 
  10  chr10_31184493     AAsi    C    A        0      0        2 
  10  chr10_31184493     AKia    C    A        0      0        2 
  10  chr10_31184493     AOna    C    A        0      0        2 
  10  chr10_31184493     ASom    C    A        0      0        2 
  10  chr10_31184493     HCab    C    A        0      0        2 
  10  chr10_31184493     HPrz    C    A        0      0        2 
  10  chr10_31184493     ZBoe    C    A        0      0        2 
  10  chr10_31184493     ZGre    C    A        1      2        2 
  10  chr10_31184493     ZHar    C    A        0      0        2 
  10  chr10_31184493   Sample    C    A        0      0        2 
  10  chr10_31186536     AAsi    A    G        0      0        2 
  10  chr10_31186536     AKia    A    G        0      0        2 
  10  chr10_31186536     AOna    A    G        0      0        2 
  10  chr10_31186536     ASom    A    G        0      0        2 
  10  chr10_31186536     HCab    A    G        0      0        2 
  10  chr10_31186536     HPrz    A    G        0      0        2 
  10  chr10_31186536     ZBoe    A    G        0      0        2 
  10  chr10_31186536     ZGre    A    G        0      0        2 
  10  chr10_31186536     ZHar    A    G        1      2        2 
  10  chr10_31186536   Sample    A    G        0      0        2 
  10  chr10_31188566     AAsi    C    G        0      0        2 
  10  chr10_31188566     AKia    C    G        0      0        2 
  10  chr10_31188566     AOna    C    G        0      0        2 
  10  chr10_31188566     ASom    C    G        0      0        2 
  10  chr10_31188566     HCab    C    G        0      0        2 
  10  chr10_31188566     HPrz    C    G        0      0        2 
  10  chr10_31188566     ZBoe    C    G        0      0        2 
  10  chr10_31188566     ZGre    C    G        1      2        2 
  10  chr10_31188566     ZHar    C    G        0      0        2 
  10  chr10_31188566   Sample    C    G        0      0        2 
  10  chr10_31192888     AAsi    T    C        0      0        2 
  10  chr10_31192888     AKia    T    C        0      0        2 
  10  chr10_31192888     AOna    T    C        0      0        2 
  10  chr10_31192888     ASom    T    C        0      0        2 
  10  chr10_31192888     HCab    T    C        0      0        2 
  10  chr10_31192888     HPrz    T    C      0.5      1        2 
  10  chr10_31192888     ZBoe    T    C        0      0        2 
  10  chr10_31192888     ZGre    T    C        0      0        2 
  10  chr10_31192888     ZHar    T    C        0      0        2 
  10  chr10_31192888   Sample    T    C        0      0        2 
  10  chr10_31195233     AAsi    G    A        0      0        2 
  10  chr10_31195233     AKia    G    A        0      0        2 
  10  chr10_31195233     AOna    G    A        0      0        2 
  10  chr10_31195233     ASom    G    A        0      0        2 
  10  chr10_31195233     HCab    G    A        0      0        2 
  10  chr10_31195233     HPrz    G    A        0      0        2 
  10  chr10_31195233     ZBoe    G    A        0      0        2 
  10  chr10_31195233     ZGre    G    A        0      0        2 
  10  chr10_31195233     ZHar    G    A        1      2        2 
  10  chr10_31195233   Sample    G    A        0      0        2 
  10  chr10_31197566     AAsi    G    A        0      0        2 
  10  chr10_31197566     AKia    G    A        0      0        2 
  10  chr10_31197566     AOna    G    A        0      0        2 
  10  chr10_31197566     ASom    G    A        0      0        2 
  10  chr10_31197566     HCab    G    A        0      0        2 
  10  chr10_31197566     HPrz    G    A        0      0        2 
  10  chr10_31197566     ZBoe    G    A        1      2        2 
  10  chr10_31197566     ZGre    G    A        0      0        2 
  10  chr10_31197566     ZHar    G    A        0      0        2 
  10  chr10_31197566   Sample    G    A        0      0        2 
  10  chr10_31200236     AAsi    G    C        0      0        2 
  10  chr10_31200236     AKia    G    C        0      0        2 
  10  chr10_31200236     AOna    G    C      0.5      1        2 
  10  chr10_31200236     ASom    G    C        0      0        2 
  10  chr10_31200236     HCab    G    C        0      0        2 
  10  chr10_31200236     HPrz    G    C        0      0        2 
  10  chr10_31200236     ZBoe    G    C        0      0        2 
  10  chr10_31200236     ZGre    G    C        0      0        2 
  10  chr10_31200236     ZHar    G    C        0      0        2 
  10  chr10_31200236   Sample    G    C        0      0        2 
  10  chr10_31219595     AAsi    C    T        0      0        2 
  10  chr10_31219595     AKia    C    T        0      0        2 
  10  chr10_31219595     AOna    C    T        0      0        2 
  10  chr10_31219595     ASom    C    T        0      0        2 
  10  chr10_31219595     HCab    C    T        0      0        2 
  10  chr10_31219595     HPrz    C    T        0      0        2 
  10  chr10_31219595     ZBoe    C    T        0      0        2 
  10  chr10_31219595     ZGre    C    T        0      0        2 
  10  chr10_31219595     ZHar    C    T        1      2        2 
  10  chr10_31219595   Sample    C    T        0      0        2 
  10  chr10_31221696     AAsi    A    G        0      0        2 
  10  chr10_31221696     AKia    A    G        0      0        2 
  10  chr10_31221696     AOna    A    G        0      0        2 
  10  chr10_31221696     ASom    A    G        0      0        2 
  10  chr10_31221696     HCab    A    G        1      2        2 
  10  chr10_31221696     HPrz    A    G        1      2        2 
  10  chr10_31221696     ZBoe    A    G        0      0        2 
  10  chr10_31221696     ZGre    A    G        0      0        2 
  10  chr10_31221696     ZHar    A    G        0      0        2 
  10  chr10_31221696   Sample    A    G        0      0        2 
  10  chr10_31225512     AAsi    T    C        1      2        2 
  10  chr10_31225512     AKia    T    C        0      0        2 
  10  chr10_31225512     AOna    T    C        0      0        2 
  10  chr10_31225512     ASom    T    C        1      2        2 
  10  chr10_31225512     HCab    T    C        0      0        2 
  10  chr10_31225512     HPrz    T    C        0      0        2 
  10  chr10_31225512     ZBoe    T    C        0      0        2 
  10  chr10_31225512     ZGre    T    C        0      0        2 
  10  chr10_31225512     ZHar    T    C        0      0        2 
  10  chr10_31225512   Sample    T    C        1      2        2 
  10  chr10_31233991     AAsi    A    G        0      0        2 
  10  chr10_31233991     AKia    A    G        0      0        2 
  10  chr10_31233991     AOna    A    G        0      0        2 
  10  chr10_31233991     ASom    A    G        0      0        2 
  10  chr10_31233991     HCab    A    G        0      0        2 
  10  chr10_31233991     HPrz    A    G        0      0        2 
  10  chr10_31233991     ZBoe    A    G        0      0        2 
  10  chr10_31233991     ZGre    A    G        0      0        2 
  10  chr10_31233991     ZHar    A    G        1      2        2 
  10  chr10_31233991   Sample    A    G        0      0        2 
  10  chr10_31235119     AAsi    A    G        0      0        2 
  10  chr10_31235119     AKia    A    G        0      0        2 
  10  chr10_31235119     AOna    A    G        0      0        2 
  10  chr10_31235119     ASom    A    G        0      0        2 
  10  chr10_31235119     HCab    A    G        0      0        2 
  10  chr10_31235119     HPrz    A    G        0      0        2 
  10  chr10_31235119     ZBoe    A    G        0      0        2 
  10  chr10_31235119     ZGre    A    G        0      0        2 
  10  chr10_31235119     ZHar    A    G        1      2        2 
  10  chr10_31235119   Sample    A    G        0      0        2 
  10  chr10_31235351     AAsi    T    C        0      0        2 
  10  chr10_31235351     AKia    T    C      0.5      1        2 
  10  chr10_31235351     AOna    T    C        0      0        2 
  10  chr10_31235351     ASom    T    C        0      0        2 
  10  chr10_31235351     HCab    T    C        0      0        2 
  10  chr10_31235351     HPrz    T    C        0      0        2 
  10  chr10_31235351     ZBoe    T    C        0      0        2 
  10  chr10_31235351     ZGre    T    C        0      0        2 
  10  chr10_31235351     ZHar    T    C        0      0        2 
  10  chr10_31235351   Sample    T    C        0      0        2 
  10  chr10_31240279     AAsi    A    G        0      0        2 
  10  chr10_31240279     AKia    A    G        0      0        2 
  10  chr10_31240279     AOna    A    G        0      0        2 
  10  chr10_31240279     ASom    A    G        0      0        2 
  10  chr10_31240279     HCab    A    G        0      0        2 
  10  chr10_31240279     HPrz    A    G        0      0        2 
  10  chr10_31240279     ZBoe    A    G        1      2        2 
  10  chr10_31240279     ZGre    A    G        0      0        2 
  10  chr10_31240279     ZHar    A    G        0      0        2 
  10  chr10_31240279   Sample    A    G        0      0        2 
  10  chr10_31245800     AAsi    A    G        0      0        2 
  10  chr10_31245800     AKia    A    G        0      0        2 
  10  chr10_31245800     AOna    A    G        0      0        2 
  10  chr10_31245800     ASom    A    G        0      0        2 
  10  chr10_31245800     HCab    A    G      0.5      1        2 
  10  chr10_31245800     HPrz    A    G        0      0        2 
  10  chr10_31245800     ZBoe    A    G        0      0        2 
  10  chr10_31245800     ZGre    A    G        0      0        2 
  10  chr10_31245800     ZHar    A    G        0      0        2 
  10  chr10_31245800   Sample    A    G        0      0        2 
  10  chr10_31246939     AAsi    G    A        0      0        2 
  10  chr10_31246939     AKia    G    A        0      0        2 
  10  chr10_31246939     AOna    G    A        0      0        2 
  10  chr10_31246939     ASom    G    A        0      0        2 
  10  chr10_31246939     HCab    G    A      0.5      1        2 
  10  chr10_31246939     HPrz    G    A      0.5      1        2 
  10  chr10_31246939     ZBoe    G    A        0      0        2 
  10  chr10_31246939     ZGre    G    A        0      0        2 
  10  chr10_31246939     ZHar    G    A        0      0        2 
  10  chr10_31246939   Sample    G    A        0      0        2 
  10  chr10_31248484     AAsi    T    C        1      2        2 
  10  chr10_31248484     AKia    T    C        0      0        2 
  10  chr10_31248484     AOna    T    C        0      0        2 
  10  chr10_31248484     ASom    T    C        0      0        2 
  10  chr10_31248484     HCab    T    C        0      0        2 
  10  chr10_31248484     HPrz    T    C        0      0        2 
  10  chr10_31248484     ZBoe    T    C        0      0        2 
  10  chr10_31248484     ZGre    T    C        0      0        2 
  10  chr10_31248484     ZHar    T    C        0      0        2 
  10  chr10_31248484   Sample    T    C        0      0        2 
  10  chr10_31251083     AAsi    A    G        0      0        2 
  10  chr10_31251083     AKia    A    G        0      0        2 
  10  chr10_31251083     AOna    A    G        0      0        2 
  10  chr10_31251083     ASom    A    G        0      0        2 
  10  chr10_31251083     HCab    A    G        0      0        2 
  10  chr10_31251083     HPrz    A    G        0      0        2 
  10  chr10_31251083     ZBoe    A    G        1      2        2 
  10  chr10_31251083     ZGre    A    G        0      0        2 
  10  chr10_31251083     ZHar    A    G        0      0        2 
  10  chr10_31251083   Sample    A    G        0      0        2 
  10  chr10_31258216     AAsi    C    T        0      0        2 
  10  chr10_31258216     AKia    C    T        0      0        2 
  10  chr10_31258216     AOna    C    T        0      0        2 
  10  chr10_31258216     ASom    C    T        0      0        2 
  10  chr10_31258216     HCab    C    T        0      0        2 
  10  chr10_31258216     HPrz    C    T        0      0        2 
  10  chr10_31258216     ZBoe    C    T        1      2        2 
  10  chr10_31258216     ZGre    C    T        0      0        2 
  10  chr10_31258216     ZHar    C    T        0      0        2 
  10  chr10_31258216   Sample    C    T        0      0        2 
  10  chr10_31261074     AAsi    G    T        0      0        2 
  10  chr10_31261074     AKia    G    T        0      0        2 
  10  chr10_31261074     AOna    G    T        0      0        2 
  10  chr10_31261074     ASom    G    T        0      0        2 
  10  chr10_31261074     HCab    G    T        0      0        2 
  10  chr10_31261074     HPrz    G    T        0      0        2 
  10  chr10_31261074     ZBoe    G    T        1      2        2 
  10  chr10_31261074     ZGre    G    T        0      0        2 
  10  chr10_31261074     ZHar    G    T        0      0        2 
  10  chr10_31261074   Sample    G    T        0      0        2 
  10  chr10_31261546     AAsi    C    A        0      0        2 
  10  chr10_31261546     AKia    C    A        0      0        2 
  10  chr10_31261546     AOna    C    A        0      0        2 
  10  chr10_31261546     ASom    C    A        0      0        2 
  10  chr10_31261546     HCab    C    A        1      2        2 
  10  chr10_31261546     HPrz    C    A        1      2        2 
  10  chr10_31261546     ZBoe    C    A        0      0        2 
  10  chr10_31261546     ZGre    C    A        0      0        2 
  10  chr10_31261546     ZHar    C    A        0      0        2 
  10  chr10_31261546   Sample    C    A        0      0        2 
  10  chr10_31263598     AAsi    T    G        0      0        2 
  10  chr10_31263598     AKia    T    G        0      0        2 
  10  chr10_31263598     AOna    T    G        0      0        2 
  10  chr10_31263598     ASom    T    G        0      0        2 
  10  chr10_31263598     HCab    T    G        0      0        2 
  10  chr10_31263598     HPrz    T    G        0      0        2 
  10  chr10_31263598     ZBoe    T    G        0      0        2 
  10  chr10_31263598     ZGre    T    G      0.5      1        2 
  10  chr10_31263598     ZHar    T    G        0      0        2 
  10  chr10_31263598   Sample    T    G        0      0        2 
  10  chr10_31264180     AAsi    T    G        0      0        2 
  10  chr10_31264180     AKia    T    G        0      0        2 
  10  chr10_31264180     AOna    T    G        0      0        2 
  10  chr10_31264180     ASom    T    G        0      0        2 
  10  chr10_31264180     HCab    T    G        0      0        2 
  10  chr10_31264180     HPrz    T    G        0      0        2 
  10  chr10_31264180     ZBoe    T    G        0      0        2 
  10  chr10_31264180     ZGre    T    G      0.5      1        2 
  10  chr10_31264180     ZHar    T    G        0      0        2 
  10  chr10_31264180   Sample    T    G        0      0        2 
  10  chr10_31274087     AAsi    C    T        0      0        2 
  10  chr10_31274087     AKia    C    T        0      0        2 
  10  chr10_31274087     AOna    C    T      0.5      1        2 
  10  chr10_31274087     ASom    C    T        0      0        2 
  10  chr10_31274087     HCab    C    T        0      0        2 
  10  chr10_31274087     HPrz    C    T        0      0        2 
  10  chr10_31274087     ZBoe    C    T        0      0        2 
  10  chr10_31274087     ZGre    C    T        0      0        2 
  10  chr10_31274087     ZHar    C    T        0      0        2 
  10  chr10_31274087   Sample    C    T        0      0        2 
  10  chr10_31275323     AAsi    A    G        0      0        2 
  10  chr10_31275323     AKia    A    G        0      0        2 
  10  chr10_31275323     AOna    A    G        0      0        2 
  10  chr10_31275323     ASom    A    G        0      0        2 
  10  chr10_31275323     HCab    A    G        0      0        2 
  10  chr10_31275323     HPrz    A    G        0      0        2 
  10  chr10_31275323     ZBoe    A    G        0      0        2 
  10  chr10_31275323     ZGre    A    G      0.5      1        2 
  10  chr10_31275323     ZHar    A    G        0      0        2 
  10  chr10_31275323   Sample    A    G        0      0        2 
  10  chr10_31288157     AAsi    A    G        0      0        2 
  10  chr10_31288157     AKia    A    G        0      0        2 
  10  chr10_31288157     AOna    A    G        0      0        2 
  10  chr10_31288157     ASom    A    G        0      0        2 
  10  chr10_31288157     HCab    A    G        0      0        2 
  10  chr10_31288157     HPrz    A    G        0      0        2 
  10  chr10_31288157     ZBoe    A    G        1      2        2 
  10  chr10_31288157     ZGre    A    G        0      0        2 
  10  chr10_31288157     ZHar    A    G        0      0        2 
  10  chr10_31288157   Sample    A    G        0      0        2 
  10  chr10_31295897     AAsi    T    C        0      0        2 
  10  chr10_31295897     AKia    T    C        0      0        2 
  10  chr10_31295897     AOna    T    C        0      0        2 
  10  chr10_31295897     ASom    T    C        0      0        2 
  10  chr10_31295897     HCab    T    C        0      0        2 
  10  chr10_31295897     HPrz    T    C        0      0        2 
  10  chr10_31295897     ZBoe    T    C        0      0        2 
  10  chr10_31295897     ZGre    T    C        0      0        2 
  10  chr10_31295897     ZHar    T    C        1      2        2 
  10  chr10_31295897   Sample    T    C        0      0        2 
  10  chr10_31301304     AAsi    A    G        0      0        2 
  10  chr10_31301304     AKia    A    G        0      0        2 
  10  chr10_31301304     AOna    A    G      0.5      1        2 
  10  chr10_31301304     ASom    A    G        0      0        2 
  10  chr10_31301304     HCab    A    G        0      0        2 
  10  chr10_31301304     HPrz    A    G        0      0        2 
  10  chr10_31301304     ZBoe    A    G        0      0        2 
  10  chr10_31301304     ZGre    A    G        0      0        2 
  10  chr10_31301304     ZHar    A    G        0      0        2 
  10  chr10_31301304   Sample    A    G        0      0        2 
  10  chr10_31301545     AAsi    G    A        0      0        2 
  10  chr10_31301545     AKia    G    A        0      0        2 
  10  chr10_31301545     AOna    G    A      0.5      1        2 
  10  chr10_31301545     ASom    G    A        0      0        2 
  10  chr10_31301545     HCab    G    A        0      0        2 
  10  chr10_31301545     HPrz    G    A        0      0        2 
  10  chr10_31301545     ZBoe    G    A        0      0        2 
  10  chr10_31301545     ZGre    G    A        0      0        2 
  10  chr10_31301545     ZHar    G    A        0      0        2 
  10  chr10_31301545   Sample    G    A        0      0        2 
  10  chr10_31301755     AAsi    T    C        0      0        2 
  10  chr10_31301755     AKia    T    C        0      0        2 
  10  chr10_31301755     AOna    T    C        0      0        2 
  10  chr10_31301755     ASom    T    C        0      0        2 
  10  chr10_31301755     HCab    T    C        1      2        2 
  10  chr10_31301755     HPrz    T    C        1      2        2 
  10  chr10_31301755     ZBoe    T    C        0      0        2 
  10  chr10_31301755     ZGre    T    C        0      0        2 
  10  chr10_31301755     ZHar    T    C        0      0        2 
  10  chr10_31301755   Sample    T    C        0      0        2 
  10  chr10_31303188     AAsi    G    A        0      0        2 
  10  chr10_31303188     AKia    G    A        0      0        2 
  10  chr10_31303188     AOna    G    A        0      0        2 
  10  chr10_31303188     ASom    G    A        0      0        2 
  10  chr10_31303188     HCab    G    A        1      2        2 
  10  chr10_31303188     HPrz    G    A        1      2        2 
  10  chr10_31303188     ZBoe    G    A        0      0        2 
  10  chr10_31303188     ZGre    G    A        0      0        2 
  10  chr10_31303188     ZHar    G    A        0      0        2 
  10  chr10_31303188   Sample    G    A        0      0        2 
  10  chr10_31303810     AAsi    T    G        0      0        2 
  10  chr10_31303810     AKia    T    G        0      0        2 
  10  chr10_31303810     AOna    T    G        0      0        2 
  10  chr10_31303810     ASom    T    G        0      0        2 
  10  chr10_31303810     HCab    T    G        1      2        2 
  10  chr10_31303810     HPrz    T    G        1      2        2 
  10  chr10_31303810     ZBoe    T    G        0      0        2 
  10  chr10_31303810     ZGre    T    G        0      0        2 
  10  chr10_31303810     ZHar    T    G        0      0        2 
  10  chr10_31303810   Sample    T    G        0      0        2 
  10  chr10_31321165     AAsi    A    G        0      0        2 
  10  chr10_31321165     AKia    A    G        0      0        2 
  10  chr10_31321165     AOna    A    G        0      0        2 
  10  chr10_31321165     ASom    A    G        0      0        2 
  10  chr10_31321165     HCab    A    G        0      0        2 
  10  chr10_31321165     HPrz    A    G        0      0        2 
  10  chr10_31321165     ZBoe    A    G      0.5      1        2 
  10  chr10_31321165     ZGre    A    G        0      0        2 
  10  chr10_31321165     ZHar    A    G        0      0        2 
  10  chr10_31321165   Sample    A    G        0      0        2 
  10  chr10_31334438     AAsi    T    C        0      0        2 
  10  chr10_31334438     AKia    T    C        1      2        2 
  10  chr10_31334438     AOna    T    C        1      2        2 
  10  chr10_31334438     ASom    T    C        0      0        2 
  10  chr10_31334438     HCab    T    C        1      2        2 
  10  chr10_31334438     HPrz    T    C        1      2        2 
  10  chr10_31334438     ZBoe    T    C        0      0        2 
  10  chr10_31334438     ZGre    T    C        0      0        2 
  10  chr10_31334438     ZHar    T    C        0      0        2 
  10  chr10_31334438   Sample    T    C        0      0        2 
  10  chr10_31348782     AAsi    A    T        0      0        2 
  10  chr10_31348782     AKia    A    T        0      0        2 
  10  chr10_31348782     AOna    A    T      0.5      1        2 
  10  chr10_31348782     ASom    A    T        0      0        2 
  10  chr10_31348782     HCab    A    T        0      0        2 
  10  chr10_31348782     HPrz    A    T        0      0        2 
  10  chr10_31348782     ZBoe    A    T        0      0        2 
  10  chr10_31348782     ZGre    A    T        0      0        2 
  10  chr10_31348782     ZHar    A    T        0      0        2 
  10  chr10_31348782   Sample    A    T        0      0        2 
  10  chr10_31352173     AAsi    C    T        0      0        2 
  10  chr10_31352173     AKia    C    T        0      0        2 
  10  chr10_31352173     AOna    C    T        0      0        2 
  10  chr10_31352173     ASom    C    T        0      0        2 
  10  chr10_31352173     HCab    C    T        0      0        2 
  10  chr10_31352173     HPrz    C    T        0      0        2 
  10  chr10_31352173     ZBoe    C    T      0.5      1        2 
  10  chr10_31352173     ZGre    C    T        0      0        2 
  10  chr10_31352173     ZHar    C    T        0      0        2 
  10  chr10_31352173   Sample    C    T        0      0        2 
  10  chr10_31352823     AAsi    A    G        0      0        2 
  10  chr10_31352823     AKia    A    G        0      0        2 
  10  chr10_31352823     AOna    A    G        0      0        2 
  10  chr10_31352823     ASom    A    G        0      0        2 
  10  chr10_31352823     HCab    A    G        1      2        2 
  10  chr10_31352823     HPrz    A    G        1      2        2 
  10  chr10_31352823     ZBoe    A    G        0      0        2 
  10  chr10_31352823     ZGre    A    G        0      0        2 
  10  chr10_31352823     ZHar    A    G        0      0        2 
  10  chr10_31352823   Sample    A    G        0      0        2 
  10  chr10_31356620     AAsi    T    C      0.5      1        2 
  10  chr10_31356620     AKia    T    C        0      0        2 
  10  chr10_31356620     AOna    T    C        0      0        2 
  10  chr10_31356620     ASom    T    C        0      0        2 
  10  chr10_31356620     HCab    T    C        0      0        2 
  10  chr10_31356620     HPrz    T    C        0      0        2 
  10  chr10_31356620     ZBoe    T    C        0      0        2 
  10  chr10_31356620     ZGre    T    C        0      0        2 
  10  chr10_31356620     ZHar    T    C        0      0        2 
  10  chr10_31356620   Sample    T    C        0      0        2 
  10  chr10_31357865     AAsi    A    G        0      0        2 
  10  chr10_31357865     AKia    A    G        0      0        2 
  10  chr10_31357865     AOna    A    G        0      0        2 
  10  chr10_31357865     ASom    A    G        0      0        2 
  10  chr10_31357865     HCab    A    G        0      0        2 
  10  chr10_31357865     HPrz    A    G        0      0        2 
  10  chr10_31357865     ZBoe    A    G        0      0        2 
  10  chr10_31357865     ZGre    A    G        0      0        2 
  10  chr10_31357865     ZHar    A    G      0.5      1        2 
  10  chr10_31357865   Sample    A    G        0      0        2 
  10  chr10_31362704     AAsi    A    G        0      0        2 
  10  chr10_31362704     AKia    A    G        0      0        2 
  10  chr10_31362704     AOna    A    G        0      0        2 
  10  chr10_31362704     ASom    A    G        0      0        2 
  10  chr10_31362704     HCab    A    G        1      2        2 
  10  chr10_31362704     HPrz    A    G        1      2        2 
  10  chr10_31362704     ZBoe    A    G        0      0        2 
  10  chr10_31362704     ZGre    A    G        0      0        2 
  10  chr10_31362704     ZHar    A    G        0      0        2 
  10  chr10_31362704   Sample    A    G        0      0        2 
  10  chr10_31369245     AAsi    C    A        0      0        2 
  10  chr10_31369245     AKia    C    A        0      0        2 
  10  chr10_31369245     AOna    C    A        0      0        2 
  10  chr10_31369245     ASom    C    A        0      0        2 
  10  chr10_31369245     HCab    C    A        1      2        2 
  10  chr10_31369245     HPrz    C    A        1      2        2 
  10  chr10_31369245     ZBoe    C    A        0      0        2 
  10  chr10_31369245     ZGre    C    A        0      0        2 
  10  chr10_31369245     ZHar    C    A        0      0        2 
  10  chr10_31369245   Sample    C    A        0      0        2 
  10  chr10_31379602     AAsi    T    C        0      0        2 
  10  chr10_31379602     AKia    T    C        0      0        2 
  10  chr10_31379602     AOna    T    C        0      0        2 
  10  chr10_31379602     ASom    T    C        0      0        2 
  10  chr10_31379602     HCab    T    C      0.5      1        2 
  10  chr10_31379602     HPrz    T    C        0      0        2 
  10  chr10_31379602     ZBoe    T    C        0      0        2 
  10  chr10_31379602     ZGre    T    C        0      0        2 
  10  chr10_31379602     ZHar    T    C        0      0        2 
  10  chr10_31379602   Sample    T    C        0      0        2 
  10  chr10_31387583     AAsi    A    G        0      0        2 
  10  chr10_31387583     AKia    A    G        0      0        2 
  10  chr10_31387583     AOna    A    G        0      0        2 
  10  chr10_31387583     ASom    A    G        0      0        2 
  10  chr10_31387583     HCab    A    G        1      2        2 
  10  chr10_31387583     HPrz    A    G        1      2        2 
  10  chr10_31387583     ZBoe    A    G        0      0        2 
  10  chr10_31387583     ZGre    A    G        0      0        2 
  10  chr10_31387583     ZHar    A    G        0      0        2 
  10  chr10_31387583   Sample    A    G        0      0        2 
  10  chr10_31388610     AAsi    G    T        0      0        2 
  10  chr10_31388610     AKia    G    T        0      0        2 
  10  chr10_31388610     AOna    G    T        0      0        2 
  10  chr10_31388610     ASom    G    T        0      0        2 
  10  chr10_31388610     HCab    G    T        0      0        2 
  10  chr10_31388610     HPrz    G    T        0      0        2 
  10  chr10_31388610     ZBoe    G    T      0.5      1        2 
  10  chr10_31388610     ZGre    G    T        0      0        2 
  10  chr10_31388610     ZHar    G    T        0      0        2 
  10  chr10_31388610   Sample    G    T        0      0        2 
  10  chr10_31395338     AAsi    C    G        0      0        2 
  10  chr10_31395338     AKia    C    G        1      2        2 
  10  chr10_31395338     AOna    C    G        1      2        2 
  10  chr10_31395338     ASom    C    G        0      0        2 
  10  chr10_31395338     HCab    C    G        0      0        2 
  10  chr10_31395338     HPrz    C    G        0      0        2 
  10  chr10_31395338     ZBoe    C    G        0      0        2 
  10  chr10_31395338     ZGre    C    G        0      0        2 
  10  chr10_31395338     ZHar    C    G        0      0        2 
  10  chr10_31395338   Sample    C    G        0      0        2 
  10  chr10_31400725     AAsi    G    A        0      0        2 
  10  chr10_31400725     AKia    G    A        0      0        2 
  10  chr10_31400725     AOna    G    A        0      0        2 
  10  chr10_31400725     ASom    G    A        0      0        2 
  10  chr10_31400725     HCab    G    A        0      0        2 
  10  chr10_31400725     HPrz    G    A        0      0        2 
  10  chr10_31400725     ZBoe    G    A        0      0        2 
  10  chr10_31400725     ZGre    G    A        0      0        2 
  10  chr10_31400725     ZHar    G    A        1      2        2 
  10  chr10_31400725   Sample    G    A        0      0        2 
  10  chr10_31409149     AAsi    C    T        0      0        2 
  10  chr10_31409149     AKia    C    T        0      0        2 
  10  chr10_31409149     AOna    C    T        0      0        2 
  10  chr10_31409149     ASom    C    T        0      0        2 
  10  chr10_31409149     HCab    C    T        1      2        2 
  10  chr10_31409149     HPrz    C    T        1      2        2 
  10  chr10_31409149     ZBoe    C    T        0      0        2 
  10  chr10_31409149     ZGre    C    T        0      0        2 
  10  chr10_31409149     ZHar    C    T        0      0        2 
  10  chr10_31409149   Sample    C    T        0      0        2 
  10  chr10_31409809     AAsi    G    A        0      0        2 
  10  chr10_31409809     AKia    G    A        0      0        2 
  10  chr10_31409809     AOna    G    A      0.5      1        2 
  10  chr10_31409809     ASom    G    A        0      0        2 
  10  chr10_31409809     HCab    G    A        0      0        2 
  10  chr10_31409809     HPrz    G    A        0      0        2 
  10  chr10_31409809     ZBoe    G    A        0      0        2 
  10  chr10_31409809     ZGre    G    A        0      0        2 
  10  chr10_31409809     ZHar    G    A        0      0        2 
  10  chr10_31409809   Sample    G    A        0      0        2 
  10  chr10_31416702     AAsi    C    T        0      0        2 
  10  chr10_31416702     AKia    C    T        0      0        2 
  10  chr10_31416702     AOna    C    T        0      0        2 
  10  chr10_31416702     ASom    C    T        0      0        2 
  10  chr10_31416702     HCab    C    T        0      0        2 
  10  chr10_31416702     HPrz    C    T        0      0        2 
  10  chr10_31416702     ZBoe    C    T      0.5      1        2 
  10  chr10_31416702     ZGre    C    T        0      0        2 
  10  chr10_31416702     ZHar    C    T        0      0        2 
  10  chr10_31416702   Sample    C    T        0      0        2 
  10  chr10_31432427     AAsi    A    G        0      0        2 
  10  chr10_31432427     AKia    A    G        1      2        2 
  10  chr10_31432427     AOna    A    G        1      2        2 
  10  chr10_31432427     ASom    A    G        0      0        2 
  10  chr10_31432427     HCab    A    G        0      0        2 
  10  chr10_31432427     HPrz    A    G        0      0        2 
  10  chr10_31432427     ZBoe    A    G        0      0        2 
  10  chr10_31432427     ZGre    A    G        0      0        2 
  10  chr10_31432427     ZHar    A    G        0      0        2 
  10  chr10_31432427   Sample    A    G        0      0        2 
  10  chr10_31436883     AAsi    G    A        0      0        2 
  10  chr10_31436883     AKia    G    A        1      2        2 
  10  chr10_31436883     AOna    G    A      0.5      1        2 
  10  chr10_31436883     ASom    G    A        0      0        2 
  10  chr10_31436883     HCab    G    A        0      0        2 
  10  chr10_31436883     HPrz    G    A        0      0        2 
  10  chr10_31436883     ZBoe    G    A        0      0        2 
  10  chr10_31436883     ZGre    G    A        0      0        2 
  10  chr10_31436883     ZHar    G    A        0      0        2 
  10  chr10_31436883   Sample    G    A        0      0        2 
  10  chr10_31439534     AAsi    A    G        0      0        2 
  10  chr10_31439534     AKia    A    G        0      0        2 
  10  chr10_31439534     AOna    A    G        0      0        2 
  10  chr10_31439534     ASom    A    G        0      0        2 
  10  chr10_31439534     HCab    A    G        1      2        2 
  10  chr10_31439534     HPrz    A    G        1      2        2 
  10  chr10_31439534     ZBoe    A    G        0      0        2 
  10  chr10_31439534     ZGre    A    G        0      0        2 
  10  chr10_31439534     ZHar    A    G        0      0        2 
  10  chr10_31439534   Sample    A    G        0      0        2 
  10  chr10_31451579     AAsi    G    A        0      0        2 
  10  chr10_31451579     AKia    G    A        0      0        2 
  10  chr10_31451579     AOna    G    A        0      0        2 
  10  chr10_31451579     ASom    G    A        0      0        2 
  10  chr10_31451579     HCab    G    A        1      2        2 
  10  chr10_31451579     HPrz    G    A        1      2        2 
  10  chr10_31451579     ZBoe    G    A        0      0        2 
  10  chr10_31451579     ZGre    G    A        0      0        2 
  10  chr10_31451579     ZHar    G    A        0      0        2 
  10  chr10_31451579   Sample    G    A        0      0        2 
  10  chr10_31454399     AAsi    T    C        0      0        2 
  10  chr10_31454399     AKia    T    C        0      0        2 
  10  chr10_31454399     AOna    T    C        0      0        2 
  10  chr10_31454399     ASom    T    C        0      0        2 
  10  chr10_31454399     HCab    T    C        0      0        2 
  10  chr10_31454399     HPrz    T    C      0.5      1        2 
  10  chr10_31454399     ZBoe    T    C        0      0        2 
  10  chr10_31454399     ZGre    T    C        0      0        2 
  10  chr10_31454399     ZHar    T    C        0      0        2 
  10  chr10_31454399   Sample    T    C        0      0        2 
  10  chr10_31468247     AAsi    G    T        0      0        2 
  10  chr10_31468247     AKia    G    T        0      0        2 
  10  chr10_31468247     AOna    G    T        0      0        2 
  10  chr10_31468247     ASom    G    T        0      0        2 
  10  chr10_31468247     HCab    G    T        1      2        2 
  10  chr10_31468247     HPrz    G    T        1      2        2 
  10  chr10_31468247     ZBoe    G    T        0      0        2 
  10  chr10_31468247     ZGre    G    T        0      0        2 
  10  chr10_31468247     ZHar    G    T        0      0        2 
  10  chr10_31468247   Sample    G    T        0      0        2 
  10  chr10_31470158     AAsi    G    T        0      0        2 
  10  chr10_31470158     AKia    G    T        0      0        2 
  10  chr10_31470158     AOna    G    T        0      0        2 
  10  chr10_31470158     ASom    G    T        0      0        2 
  10  chr10_31470158     HCab    G    T        0      0        2 
  10  chr10_31470158     HPrz    G    T        0      0        2 
  10  chr10_31470158     ZBoe    G    T      0.5      1        2 
  10  chr10_31470158     ZGre    G    T        0      0        2 
  10  chr10_31470158     ZHar    G    T        0      0        2 
  10  chr10_31470158   Sample    G    T        0      0        2 
  10  chr10_31472486     AAsi    C    T        0      0        2 
  10  chr10_31472486     AKia    C    T        0      0        2 
  10  chr10_31472486     AOna    C    T      0.5      1        2 
  10  chr10_31472486     ASom    C    T        0      0        2 
  10  chr10_31472486     HCab    C    T        0      0        2 
  10  chr10_31472486     HPrz    C    T        0      0        2 
  10  chr10_31472486     ZBoe    C    T        0      0        2 
  10  chr10_31472486     ZGre    C    T        0      0        2 
  10  chr10_31472486     ZHar    C    T        0      0        2 
  10  chr10_31472486   Sample    C    T        0      0        2 
  10  chr10_31473521     AAsi    G    C        0      0        2 
  10  chr10_31473521     AKia    G    C        0      0        2 
  10  chr10_31473521     AOna    G    C        0      0        2 
  10  chr10_31473521     ASom    G    C        0      0        2 
  10  chr10_31473521     HCab    G    C        0      0        2 
  10  chr10_31473521     HPrz    G    C      0.5      1        2 
  10  chr10_31473521     ZBoe    G    C        0      0        2 
  10  chr10_31473521     ZGre    G    C        0      0        2 
  10  chr10_31473521     ZHar    G    C        0      0        2 
  10  chr10_31473521   Sample    G    C        0      0        2 
  10  chr10_31473959     AAsi    A    G        0      0        2 
  10  chr10_31473959     AKia    A    G        0      0        2 
  10  chr10_31473959     AOna    A    G        0      0        2 
  10  chr10_31473959     ASom    A    G      0.5      1        2 
  10  chr10_31473959     HCab    A    G        0      0        2 
  10  chr10_31473959     HPrz    A    G        0      0        2 
  10  chr10_31473959     ZBoe    A    G        0      0        2 
  10  chr10_31473959     ZGre    A    G        0      0        2 
  10  chr10_31473959     ZHar    A    G        0      0        2 
  10  chr10_31473959   Sample    A    G        0      0        2 
  10  chr10_31476282     AAsi    A    G        0      0        2 
  10  chr10_31476282     AKia    A    G        0      0        2 
  10  chr10_31476282     AOna    A    G        0      0        2 
  10  chr10_31476282     ASom    A    G        0      0        2 
  10  chr10_31476282     HCab    A    G        1      2        2 
  10  chr10_31476282     HPrz    A    G        1      2        2 
  10  chr10_31476282     ZBoe    A    G        0      0        2 
  10  chr10_31476282     ZGre    A    G        0      0        2 
  10  chr10_31476282     ZHar    A    G        0      0        2 
  10  chr10_31476282   Sample    A    G        0      0        2 
  10  chr10_31480678     AAsi    C    T        0      0        2 
  10  chr10_31480678     AKia    C    T        1      2        2 
  10  chr10_31480678     AOna    C    T        1      2        2 
  10  chr10_31480678     ASom    C    T        0      0        2 
  10  chr10_31480678     HCab    C    T        0      0        2 
  10  chr10_31480678     HPrz    C    T        0      0        2 
  10  chr10_31480678     ZBoe    C    T        0      0        2 
  10  chr10_31480678     ZGre    C    T        0      0        2 
  10  chr10_31480678     ZHar    C    T        0      0        2 
  10  chr10_31480678   Sample    C    T        0      0        2 
  10  chr10_31486792     AAsi    A    C        0      0        2 
  10  chr10_31486792     AKia    A    C        0      0        2 
  10  chr10_31486792     AOna    A    C        0      0        2 
  10  chr10_31486792     ASom    A    C        0      0        2 
  10  chr10_31486792     HCab    A    C        1      2        2 
  10  chr10_31486792     HPrz    A    C        1      2        2 
  10  chr10_31486792     ZBoe    A    C        0      0        2 
  10  chr10_31486792     ZGre    A    C        0      0        2 
  10  chr10_31486792     ZHar    A    C        0      0        2 
  10  chr10_31486792   Sample    A    C        0      0        2 
  10  chr10_31491739     AAsi    G    A        0      0        2 
  10  chr10_31491739     AKia    G    A        0      0        2 
  10  chr10_31491739     AOna    G    A        0      0        2 
  10  chr10_31491739     ASom    G    A        0      0        2 
  10  chr10_31491739     HCab    G    A        0      0        2 
  10  chr10_31491739     HPrz    G    A        0      0        2 
  10  chr10_31491739     ZBoe    G    A      0.5      1        2 
  10  chr10_31491739     ZGre    G    A        0      0        2 
  10  chr10_31491739     ZHar    G    A        0      0        2 
  10  chr10_31491739   Sample    G    A        0      0        2 
  10  chr10_31498575     AAsi    T    C        0      0        2 
  10  chr10_31498575     AKia    T    C        0      0        2 
  10  chr10_31498575     AOna    T    C        0      0        2 
  10  chr10_31498575     ASom    T    C        0      0        2 
  10  chr10_31498575     HCab    T    C        0      0        2 
  10  chr10_31498575     HPrz    T    C        0      0        2 
  10  chr10_31498575     ZBoe    T    C      0.5      1        2 
  10  chr10_31498575     ZGre    T    C        0      0        2 
  10  chr10_31498575     ZHar    T    C        0      0        2 
  10  chr10_31498575   Sample    T    C        0      0        2 
  10  chr10_31501095     AAsi    A    T        0      0        2 
  10  chr10_31501095     AKia    A    T        0      0        2 
  10  chr10_31501095     AOna    A    T        0      0        2 
  10  chr10_31501095     ASom    A    T        0      0        2 
  10  chr10_31501095     HCab    A    T        0      0        2 
  10  chr10_31501095     HPrz    A    T        0      0        2 
  10  chr10_31501095     ZBoe    A    T        0      0        2 
  10  chr10_31501095     ZGre    A    T        1      2        2 
  10  chr10_31501095     ZHar    A    T        0      0        2 
  10  chr10_31501095   Sample    A    T        0      0        2 
  10  chr10_31502633     AAsi    C    T        0      0        2 
  10  chr10_31502633     AKia    C    T        1      2        2 
  10  chr10_31502633     AOna    C    T        1      2        2 
  10  chr10_31502633     ASom    C    T        0      0        2 
  10  chr10_31502633     HCab    C    T        0      0        2 
  10  chr10_31502633     HPrz    C    T        0      0        2 
  10  chr10_31502633     ZBoe    C    T        0      0        2 
  10  chr10_31502633     ZGre    C    T        0      0        2 
  10  chr10_31502633     ZHar    C    T        0      0        2 
  10  chr10_31502633   Sample    C    T        0      0        2 
  10  chr10_31506704     AAsi    A    C        0      0        2 
  10  chr10_31506704     AKia    A    C        0      0        2 
  10  chr10_31506704     AOna    A    C        0      0        2 
  10  chr10_31506704     ASom    A    C      0.5      1        2 
  10  chr10_31506704     HCab    A    C        0      0        2 
  10  chr10_31506704     HPrz    A    C        0      0        2 
  10  chr10_31506704     ZBoe    A    C        0      0        2 
  10  chr10_31506704     ZGre    A    C        0      0        2 
  10  chr10_31506704     ZHar    A    C        0      0        2 
  10  chr10_31506704   Sample    A    C        0      0        2 
  10  chr10_31516693     AAsi    G    C        0      0        2 
  10  chr10_31516693     AKia    G    C        0      0        2 
  10  chr10_31516693     AOna    G    C        0      0        2 
  10  chr10_31516693     ASom    G    C        0      0        2 
  10  chr10_31516693     HCab    G    C        0      0        2 
  10  chr10_31516693     HPrz    G    C        0      0        2 
  10  chr10_31516693     ZBoe    G    C      0.5      1        2 
  10  chr10_31516693     ZGre    G    C        0      0        2 
  10  chr10_31516693     ZHar    G    C        0      0        2 
  10  chr10_31516693   Sample    G    C        0      0        2 
  10  chr10_31523355     AAsi    G    C        0      0        2 
  10  chr10_31523355     AKia    G    C        0      0        2 
  10  chr10_31523355     AOna    G    C        0      0        2 
  10  chr10_31523355     ASom    G    C        0      0        2 
  10  chr10_31523355     HCab    G    C        1      2        2 
  10  chr10_31523355     HPrz    G    C        1      2        2 
  10  chr10_31523355     ZBoe    G    C        0      0        2 
  10  chr10_31523355     ZGre    G    C        0      0        2 
  10  chr10_31523355     ZHar    G    C        0      0        2 
  10  chr10_31523355   Sample    G    C        0      0        2 
  10  chr10_31542169     AAsi    G    A      0.5      1        2 
  10  chr10_31542169     AKia    G    A        0      0        2 
  10  chr10_31542169     AOna    G    A        0      0        2 
  10  chr10_31542169     ASom    G    A        0      0        2 
  10  chr10_31542169     HCab    G    A        0      0        2 
  10  chr10_31542169     HPrz    G    A        0      0        2 
  10  chr10_31542169     ZBoe    G    A        0      0        2 
  10  chr10_31542169     ZGre    G    A        0      0        2 
  10  chr10_31542169     ZHar    G    A        0      0        2 
  10  chr10_31542169   Sample    G    A        0      0        2 
  10  chr10_31546877     AAsi    A    C        0      0        2 
  10  chr10_31546877     AKia    A    C        0      0        2 
  10  chr10_31546877     AOna    A    C        0      0        2 
  10  chr10_31546877     ASom    A    C        0      0        2 
  10  chr10_31546877     HCab    A    C        1      2        2 
  10  chr10_31546877     HPrz    A    C        1      2        2 
  10  chr10_31546877     ZBoe    A    C        0      0        2 
  10  chr10_31546877     ZGre    A    C        0      0        2 
  10  chr10_31546877     ZHar    A    C        0      0        2 
  10  chr10_31546877   Sample    A    C        0      0        2 
  10  chr10_31561232     AAsi    A    G        1      2        2 
  10  chr10_31561232     AKia    A    G        1      2        2 
  10  chr10_31561232     AOna    A    G        1      2        2 
  10  chr10_31561232     ASom    A    G        1      2        2 
  10  chr10_31561232     HCab    A    G        0      0        2 
  10  chr10_31561232     HPrz    A    G        0      0        2 
  10  chr10_31561232     ZBoe    A    G        0      0        2 
  10  chr10_31561232     ZGre    A    G        0      0        2 
  10  chr10_31561232     ZHar    A    G        0      0        2 
  10  chr10_31561232   Sample    A    G        1      2        2 
  10  chr10_31581750     AAsi    T    G        0      0        2 
  10  chr10_31581750     AKia    T    G        0      0        2 
  10  chr10_31581750     AOna    T    G        0      0        2 
  10  chr10_31581750     ASom    T    G        0      0        2 
  10  chr10_31581750     HCab    T    G      0.5      1        2 
  10  chr10_31581750     HPrz    T    G        1      2        2 
  10  chr10_31581750     ZBoe    T    G        0      0        2 
  10  chr10_31581750     ZGre    T    G        0      0        2 
  10  chr10_31581750     ZHar    T    G        0      0        2 
  10  chr10_31581750   Sample    T    G        0      0        2 
  10  chr10_31582333     AAsi    A    C        0      0        2 
  10  chr10_31582333     AKia    A    C        0      0        2 
  10  chr10_31582333     AOna    A    C        0      0        2 
  10  chr10_31582333     ASom    A    C        0      0        2 
  10  chr10_31582333     HCab    A    C        1      2        2 
  10  chr10_31582333     HPrz    A    C        1      2        2 
  10  chr10_31582333     ZBoe    A    C        0      0        2 
  10  chr10_31582333     ZGre    A    C        0      0        2 
  10  chr10_31582333     ZHar    A    C        0      0        2 
  10  chr10_31582333   Sample    A    C        0      0        2 
  10  chr10_31593228     AAsi    A    C      0.5      1        2 
  10  chr10_31593228     AKia    A    C        0      0        2 
  10  chr10_31593228     AOna    A    C        0      0        2 
  10  chr10_31593228     ASom    A    C        0      0        2 
  10  chr10_31593228     HCab    A    C        0      0        2 
  10  chr10_31593228     HPrz    A    C        0      0        2 
  10  chr10_31593228     ZBoe    A    C        0      0        2 
  10  chr10_31593228     ZGre    A    C        0      0        2 
  10  chr10_31593228     ZHar    A    C        0      0        2 
  10  chr10_31593228   Sample    A    C        0      0        2 
  10  chr10_31608205     AAsi    T    C        0      0        2 
  10  chr10_31608205     AKia    T    C        0      0        2 
  10  chr10_31608205     AOna    T    C        0      0        2 
  10  chr10_31608205     ASom    T    C        0      0        2 
  10  chr10_31608205     HCab    T    C        1      2        2 
  10  chr10_31608205     HPrz    T    C        1      2        2 
  10  chr10_31608205     ZBoe    T    C        0      0        2 
  10  chr10_31608205     ZGre    T    C        0      0        2 
  10  chr10_31608205     ZHar    T    C        0      0        2 
  10  chr10_31608205   Sample    T    C        0      0        2 
  10  chr10_31613464     AAsi    T    C        1      2        2 
  10  chr10_31613464     AKia    T    C        0      0        2 
  10  chr10_31613464     AOna    T    C        0      0        2 
  10  chr10_31613464     ASom    T    C        1      2        2 
  10  chr10_31613464     HCab    T    C        0      0        2 
  10  chr10_31613464     HPrz    T    C        0      0        2 
  10  chr10_31613464     ZBoe    T    C        0      0        2 
  10  chr10_31613464     ZGre    T    C        0      0        2 
  10  chr10_31613464     ZHar    T    C        0      0        2 
  10  chr10_31613464   Sample    T    C        1      2        2 
  10  chr10_31620337     AAsi    C    G        0      0        2 
  10  chr10_31620337     AKia    C    G        0      0        2 
  10  chr10_31620337     AOna    C    G        0      0        2 
  10  chr10_31620337     ASom    C    G        0      0        2 
  10  chr10_31620337     HCab    C    G      0.5      1        2 
  10  chr10_31620337     HPrz    C    G        1      2        2 
  10  chr10_31620337     ZBoe    C    G        0      0        2 
  10  chr10_31620337     ZGre    C    G        0      0        2 
  10  chr10_31620337     ZHar    C    G        0      0        2 
  10  chr10_31620337   Sample    C    G        0      0        2 
  10  chr10_31629436     AAsi    A    C        0      0        2 
  10  chr10_31629436     AKia    A    C        0      0        2 
  10  chr10_31629436     AOna    A    C        0      0        2 
  10  chr10_31629436     ASom    A    C        0      0        2 
  10  chr10_31629436     HCab    A    C        1      2        2 
  10  chr10_31629436     HPrz    A    C        1      2        2 
  10  chr10_31629436     ZBoe    A    C        0      0        2 
  10  chr10_31629436     ZGre    A    C        0      0        2 
  10  chr10_31629436     ZHar    A    C        0      0        2 
  10  chr10_31629436   Sample    A    C        0      0        2 
  10  chr10_31646523     AAsi    T    G        0      0        2 
  10  chr10_31646523     AKia    T    G        0      0        2 
  10  chr10_31646523     AOna    T    G        0      0        2 
  10  chr10_31646523     ASom    T    G        0      0        2 
  10  chr10_31646523     HCab    T    G        0      0        2 
  10  chr10_31646523     HPrz    T    G        0      0        2 
  10  chr10_31646523     ZBoe    T    G      0.5      1        2 
  10  chr10_31646523     ZGre    T    G        0      0        2 
  10  chr10_31646523     ZHar    T    G        0      0        2 
  10  chr10_31646523   Sample    T    G        0      0        2 
  10  chr10_31647548     AAsi    A    C        0      0        2 
  10  chr10_31647548     AKia    A    C        0      0        2 
  10  chr10_31647548     AOna    A    C        0      0        2 
  10  chr10_31647548     ASom    A    C        0      0        2 
  10  chr10_31647548     HCab    A    C        1      2        2 
  10  chr10_31647548     HPrz    A    C        1      2        2 
  10  chr10_31647548     ZBoe    A    C        0      0        2 
  10  chr10_31647548     ZGre    A    C        0      0        2 
  10  chr10_31647548     ZHar    A    C        0      0        2 
  10  chr10_31647548   Sample    A    C        0      0        2 
  10  chr10_31648192     AAsi    A    G        0      0        2 
  10  chr10_31648192     AKia    A    G        0      0        2 
  10  chr10_31648192     AOna    A    G        0      0        2 
  10  chr10_31648192     ASom    A    G        0      0        2 
  10  chr10_31648192     HCab    A    G        0      0        2 
  10  chr10_31648192     HPrz    A    G        0      0        2 
  10  chr10_31648192     ZBoe    A    G        0      0        2 
  10  chr10_31648192     ZGre    A    G      0.5      1        2 
  10  chr10_31648192     ZHar    A    G        0      0        2 
  10  chr10_31648192   Sample    A    G        0      0        2 
  10  chr10_31651429     AAsi    G    A      0.5      1        2 
  10  chr10_31651429     AKia    G    A        0      0        2 
  10  chr10_31651429     AOna    G    A        0      0        2 
  10  chr10_31651429     ASom    G    A        0      0        2 
  10  chr10_31651429     HCab    G    A        0      0        2 
  10  chr10_31651429     HPrz    G    A        0      0        2 
  10  chr10_31651429     ZBoe    G    A        0      0        2 
  10  chr10_31651429     ZGre    G    A        0      0        2 
  10  chr10_31651429     ZHar    G    A        0      0        2 
  10  chr10_31651429   Sample    G    A        0      0        2 
  10  chr10_31655585     AAsi    T    G        0      0        2 
  10  chr10_31655585     AKia    T    G        0      0        2 
  10  chr10_31655585     AOna    T    G        0      0        2 
  10  chr10_31655585     ASom    T    G        1      2        2 
  10  chr10_31655585     HCab    T    G        0      0        2 
  10  chr10_31655585     HPrz    T    G        0      0        2 
  10  chr10_31655585     ZBoe    T    G        0      0        2 
  10  chr10_31655585     ZGre    T    G        0      0        2 
  10  chr10_31655585     ZHar    T    G        0      0        2 
  10  chr10_31655585   Sample    T    G        0      0        2 
  10  chr10_31667571     AAsi    G    A        0      0        2 
  10  chr10_31667571     AKia    G    A        0      0        2 
  10  chr10_31667571     AOna    G    A        0      0        2 
  10  chr10_31667571     ASom    G    A        0      0        2 
  10  chr10_31667571     HCab    G    A        1      2        2 
  10  chr10_31667571     HPrz    G    A        1      2        2 
  10  chr10_31667571     ZBoe    G    A        0      0        2 
  10  chr10_31667571     ZGre    G    A        0      0        2 
  10  chr10_31667571     ZHar    G    A        0      0        2 
  10  chr10_31667571   Sample    G    A        0      0        2 
  10  chr10_31669331     AAsi    A    G        0      0        2 
  10  chr10_31669331     AKia    A    G        0      0        2 
  10  chr10_31669331     AOna    A    G        0      0        2 
  10  chr10_31669331     ASom    A    G        0      0        2 
  10  chr10_31669331     HCab    A    G      0.5      1        2 
  10  chr10_31669331     HPrz    A    G        0      0        2 
  10  chr10_31669331     ZBoe    A    G        0      0        2 
  10  chr10_31669331     ZGre    A    G        0      0        2 
  10  chr10_31669331     ZHar    A    G        0      0        2 
  10  chr10_31669331   Sample    A    G        0      0        2 
  10  chr10_31682469     AAsi    A    G        0      0        2 
  10  chr10_31682469     AKia    A    G        0      0        2 
  10  chr10_31682469     AOna    A    G        0      0        2 
  10  chr10_31682469     ASom    A    G        0      0        2 
  10  chr10_31682469     HCab    A    G        0      0        2 
  10  chr10_31682469     HPrz    A    G        0      0        2 
  10  chr10_31682469     ZBoe    A    G      0.5      1        2 
  10  chr10_31682469     ZGre    A    G        1      2        2 
  10  chr10_31682469     ZHar    A    G        0      0        2 
  10  chr10_31682469   Sample    A    G        0      0        2 
  10  chr10_31687606     AAsi    A    G        0      0        2 
  10  chr10_31687606     AKia    A    G        0      0        2 
  10  chr10_31687606     AOna    A    G        0      0        2 
  10  chr10_31687606     ASom    A    G        0      0        2 
  10  chr10_31687606     HCab    A    G        0      0        2 
  10  chr10_31687606     HPrz    A    G        0      0        2 
  10  chr10_31687606     ZBoe    A    G      0.5      1        2 
  10  chr10_31687606     ZGre    A    G        1      2        2 
  10  chr10_31687606     ZHar    A    G        0      0        2 
  10  chr10_31687606   Sample    A    G        0      0        2 
  10  chr10_31708149     AAsi    T    C      0.5      1        2 
  10  chr10_31708149     AKia    T    C        0      0        2 
  10  chr10_31708149     AOna    T    C        0      0        2 
  10  chr10_31708149     ASom    T    C        0      0        2 
  10  chr10_31708149     HCab    T    C        0      0        2 
  10  chr10_31708149     HPrz    T    C        0      0        2 
  10  chr10_31708149     ZBoe    T    C        0      0        2 
  10  chr10_31708149     ZGre    T    C        0      0        2 
  10  chr10_31708149     ZHar    T    C        0      0        2 
  10  chr10_31708149   Sample    T    C        1      2        2 
  10  chr10_31711575     AAsi    A    C        0      0        2 
  10  chr10_31711575     AKia    A    C        0      0        2 
  10  chr10_31711575     AOna    A    C        0      0        2 
  10  chr10_31711575     ASom    A    C        0      0        2 
  10  chr10_31711575     HCab    A    C        0      0        2 
  10  chr10_31711575     HPrz    A    C        0      0        2 
  10  chr10_31711575     ZBoe    A    C        0      0        2 
  10  chr10_31711575     ZGre    A    C        1      2        2 
  10  chr10_31711575     ZHar    A    C        0      0        2 
  10  chr10_31711575   Sample    A    C        0      0        2 
  10  chr10_31729896     AAsi    C    T        0      0        2 
  10  chr10_31729896     AKia    C    T        0      0        2 
  10  chr10_31729896     AOna    C    T        0      0        2 
  10  chr10_31729896     ASom    C    T        0      0        2 
  10  chr10_31729896     HCab    C    T        0      0        2 
  10  chr10_31729896     HPrz    C    T        0      0        2 
  10  chr10_31729896     ZBoe    C    T      0.5      1        2 
  10  chr10_31729896     ZGre    C    T        0      0        2 
  10  chr10_31729896     ZHar    C    T        0      0        2 
  10  chr10_31729896   Sample    C    T        0      0        2 
  10  chr10_31749688     AAsi    G    A        0      0        2 
  10  chr10_31749688     AKia    G    A        0      0        2 
  10  chr10_31749688     AOna    G    A        0      0        2 
  10  chr10_31749688     ASom    G    A        0      0        2 
  10  chr10_31749688     HCab    G    A        1      2        2 
  10  chr10_31749688     HPrz    G    A        1      2        2 
  10  chr10_31749688     ZBoe    G    A        0      0        2 
  10  chr10_31749688     ZGre    G    A        0      0        2 
  10  chr10_31749688     ZHar    G    A        0      0        2 
  10  chr10_31749688   Sample    G    A        0      0        2 
  10  chr10_31751087     AAsi    C    G        0      0        2 
  10  chr10_31751087     AKia    C    G        0      0        2 
  10  chr10_31751087     AOna    C    G      0.5      1        2 
  10  chr10_31751087     ASom    C    G        0      0        2 
  10  chr10_31751087     HCab    C    G        0      0        2 
  10  chr10_31751087     HPrz    C    G        0      0        2 
  10  chr10_31751087     ZBoe    C    G        0      0        2 
  10  chr10_31751087     ZGre    C    G        0      0        2 
  10  chr10_31751087     ZHar    C    G        0      0        2 
  10  chr10_31751087   Sample    C    G        0      0        2 
  10  chr10_31764195     AAsi    T    A        0      0        2 
  10  chr10_31764195     AKia    T    A        0      0        2 
  10  chr10_31764195     AOna    T    A      0.5      1        2 
  10  chr10_31764195     ASom    T    A        0      0        2 
  10  chr10_31764195     HCab    T    A        0      0        2 
  10  chr10_31764195     HPrz    T    A        0      0        2 
  10  chr10_31764195     ZBoe    T    A        0      0        2 
  10  chr10_31764195     ZGre    T    A        0      0        2 
  10  chr10_31764195     ZHar    T    A        0      0        2 
  10  chr10_31764195   Sample    T    A        0      0        2 
  10  chr10_31765127     AAsi    A    G        0      0        2 
  10  chr10_31765127     AKia    A    G        0      0        2 
  10  chr10_31765127     AOna    A    G        0      0        2 
  10  chr10_31765127     ASom    A    G      0.5      1        2 
  10  chr10_31765127     HCab    A    G        0      0        2 
  10  chr10_31765127     HPrz    A    G        0      0        2 
  10  chr10_31765127     ZBoe    A    G        0      0        2 
  10  chr10_31765127     ZGre    A    G        0      0        2 
  10  chr10_31765127     ZHar    A    G        0      0        2 
  10  chr10_31765127   Sample    A    G        0      0        2 
  10  chr10_31774697     AAsi    T    C        0      0        2 
  10  chr10_31774697     AKia    T    C        0      0        2 
  10  chr10_31774697     AOna    T    C        0      0        2 
  10  chr10_31774697     ASom    T    C        0      0        2 
  10  chr10_31774697     HCab    T    C        0      0        2 
  10  chr10_31774697     HPrz    T    C        0      0        2 
  10  chr10_31774697     ZBoe    T    C      0.5      1        2 
  10  chr10_31774697     ZGre    T    C        0      0        2 
  10  chr10_31774697     ZHar    T    C        0      0        2 
  10  chr10_31774697   Sample    T    C        0      0        2 
  10  chr10_31782212     AAsi    C    A        0      0        2 
  10  chr10_31782212     AKia    C    A        0      0        2 
  10  chr10_31782212     AOna    C    A        0      0        2 
  10  chr10_31782212     ASom    C    A        0      0        2 
  10  chr10_31782212     HCab    C    A        1      2        2 
  10  chr10_31782212     HPrz    C    A        1      2        2 
  10  chr10_31782212     ZBoe    C    A        0      0        2 
  10  chr10_31782212     ZGre    C    A        0      0        2 
  10  chr10_31782212     ZHar    C    A        0      0        2 
  10  chr10_31782212   Sample    C    A        0      0        2 
  10  chr10_31789565     AAsi    A    G        0      0        2 
  10  chr10_31789565     AKia    A    G        0      0        2 
  10  chr10_31789565     AOna    A    G        0      0        2 
  10  chr10_31789565     ASom    A    G        0      0        2 
  10  chr10_31789565     HCab    A    G        0      0        2 
  10  chr10_31789565     HPrz    A    G        0      0        2 
  10  chr10_31789565     ZBoe    A    G      0.5      1        2 
  10  chr10_31789565     ZGre    A    G        0      0        2 
  10  chr10_31789565     ZHar    A    G        0      0        2 
  10  chr10_31789565   Sample    A    G        0      0        2 
  10  chr10_31812777     AAsi    C    A        0      0        2 
  10  chr10_31812777     AKia    C    A        1      2        2 
  10  chr10_31812777     AOna    C    A        1      2        2 
  10  chr10_31812777     ASom    C    A        0      0        2 
  10  chr10_31812777     HCab    C    A        0      0        2 
  10  chr10_31812777     HPrz    C    A        0      0        2 
  10  chr10_31812777     ZBoe    C    A        0      0        2 
  10  chr10_31812777     ZGre    C    A        0      0        2 
  10  chr10_31812777     ZHar    C    A        0      0        2 
  10  chr10_31812777   Sample    C    A        0      0        2 
  10  chr10_31815128     AAsi    T    A        0      0        2 
  10  chr10_31815128     AKia    T    A        0      0        2 
  10  chr10_31815128     AOna    T    A        0      0        2 
  10  chr10_31815128     ASom    T    A        0      0        2 
  10  chr10_31815128     HCab    T    A        1      2        2 
  10  chr10_31815128     HPrz    T    A      0.5      1        2 
  10  chr10_31815128     ZBoe    T    A        0      0        2 
  10  chr10_31815128     ZGre    T    A        0      0        2 
  10  chr10_31815128     ZHar    T    A        0      0        2 
  10  chr10_31815128   Sample    T    A        0      0        2 
  10  chr10_31815507     AAsi    C    T        0      0        2 
  10  chr10_31815507     AKia    C    T        0      0        2 
  10  chr10_31815507     AOna    C    T        0      0        2 
  10  chr10_31815507     ASom    C    T        0      0        2 
  10  chr10_31815507     HCab    C    T        0      0        2 
  10  chr10_31815507     HPrz    C    T        0      0        2 
  10  chr10_31815507     ZBoe    C    T        0      0        2 
  10  chr10_31815507     ZGre    C    T        0      0        2 
  10  chr10_31815507     ZHar    C    T        1      2        2 
  10  chr10_31815507   Sample    C    T        0      0        2 
  10  chr10_31818348     AAsi    G    A        1      2        2 
  10  chr10_31818348     AKia    G    A        0      0        2 
  10  chr10_31818348     AOna    G    A        0      0        2 
  10  chr10_31818348     ASom    G    A        1      2        2 
  10  chr10_31818348     HCab    G    A        0      0        2 
  10  chr10_31818348     HPrz    G    A        0      0        2 
  10  chr10_31818348     ZBoe    G    A        0      0        2 
  10  chr10_31818348     ZGre    G    A        0      0        2 
  10  chr10_31818348     ZHar    G    A        0      0        2 
  10  chr10_31818348   Sample    G    A        1      2        2 
  10  chr10_31823319     AAsi    T    A        0      0        2 
  10  chr10_31823319     AKia    T    A        0      0        2 
  10  chr10_31823319     AOna    T    A        0      0        2 
  10  chr10_31823319     ASom    T    A        0      0        2 
  10  chr10_31823319     HCab    T    A        0      0        2 
  10  chr10_31823319     HPrz    T    A        0      0        2 
  10  chr10_31823319     ZBoe    T    A        1      2        2 
  10  chr10_31823319     ZGre    T    A        1      2        2 
  10  chr10_31823319     ZHar    T    A        1      2        2 
  10  chr10_31823319   Sample    T    A        0      0        2 
  10  chr10_31824100     AAsi    A    T        0      0        2 
  10  chr10_31824100     AKia    A    T        0      0        2 
  10  chr10_31824100     AOna    A    T        0      0        2 
  10  chr10_31824100     ASom    A    T        0      0        2 
  10  chr10_31824100     HCab    A    T        0      0        2 
  10  chr10_31824100     HPrz    A    T        0      0        2 
  10  chr10_31824100     ZBoe    A    T        1      2        2 
  10  chr10_31824100     ZGre    A    T        1      2        2 
  10  chr10_31824100     ZHar    A    T        1      2        2 
  10  chr10_31824100   Sample    A    T        0      0        2 
  10  chr10_31828171     AAsi    C    A        0      0        2 
  10  chr10_31828171     AKia    C    A        0      0        2 
  10  chr10_31828171     AOna    C    A        0      0        2 
  10  chr10_31828171     ASom    C    A        0      0        2 
  10  chr10_31828171     HCab    C    A        1      2        2 
  10  chr10_31828171     HPrz    C    A        1      2        2 
  10  chr10_31828171     ZBoe    C    A        0      0        2 
  10  chr10_31828171     ZGre    C    A        0      0        2 
  10  chr10_31828171     ZHar    C    A        0      0        2 
  10  chr10_31828171   Sample    C    A        0      0        2 
  10  chr10_31831311     AAsi    T    C      0.5      1        2 
  10  chr10_31831311     AKia    T    C        0      0        2 
  10  chr10_31831311     AOna    T    C        0      0        2 
  10  chr10_31831311     ASom    T    C        0      0        2 
  10  chr10_31831311     HCab    T    C        0      0        2 
  10  chr10_31831311     HPrz    T    C        0      0        2 
  10  chr10_31831311     ZBoe    T    C        0      0        2 
  10  chr10_31831311     ZGre    T    C        0      0        2 
  10  chr10_31831311     ZHar    T    C        0      0        2 
  10  chr10_31831311   Sample    T    C        1      2        2 
  10  chr10_31853463     AAsi    A    G        0      0        2 
  10  chr10_31853463     AKia    A    G        0      0        2 
  10  chr10_31853463     AOna    A    G        0      0        2 
  10  chr10_31853463     ASom    A    G        0      0        2 
  10  chr10_31853463     HCab    A    G        1      2        2 
  10  chr10_31853463     HPrz    A    G        1      2        2 
  10  chr10_31853463     ZBoe    A    G        0      0        2 
  10  chr10_31853463     ZGre    A    G        0      0        2 
  10  chr10_31853463     ZHar    A    G        0      0        2 
  10  chr10_31853463   Sample    A    G        0      0        2 
  10  chr10_31853503     AAsi    C    A        0      0        2 
  10  chr10_31853503     AKia    C    A        0      0        2 
  10  chr10_31853503     AOna    C    A        0      0        2 
  10  chr10_31853503     ASom    C    A        0      0        2 
  10  chr10_31853503     HCab    C    A        0      0        2 
  10  chr10_31853503     HPrz    C    A        0      0        2 
  10  chr10_31853503     ZBoe    C    A        1      2        2 
  10  chr10_31853503     ZGre    C    A        0      0        2 
  10  chr10_31853503     ZHar    C    A        0      0        2 
  10  chr10_31853503   Sample    C    A        0      0        2 
  10  chr10_31853909     AAsi    A    G        0      0        2 
  10  chr10_31853909     AKia    A    G        0      0        2 
  10  chr10_31853909     AOna    A    G        0      0        2 
  10  chr10_31853909     ASom    A    G        0      0        2 
  10  chr10_31853909     HCab    A    G        0      0        2 
  10  chr10_31853909     HPrz    A    G      0.5      1        2 
  10  chr10_31853909     ZBoe    A    G        0      0        2 
  10  chr10_31853909     ZGre    A    G        0      0        2 
  10  chr10_31853909     ZHar    A    G        0      0        2 
  10  chr10_31853909   Sample    A    G        0      0        2 
  10  chr10_31858364     AAsi    A    C        0      0        2 
  10  chr10_31858364     AKia    A    C        0      0        2 
  10  chr10_31858364     AOna    A    C        0      0        2 
  10  chr10_31858364     ASom    A    C        0      0        2 
  10  chr10_31858364     HCab    A    C        0      0        2 
  10  chr10_31858364     HPrz    A    C        0      0        2 
  10  chr10_31858364     ZBoe    A    C      0.5      1        2 
  10  chr10_31858364     ZGre    A    C        0      0        2 
  10  chr10_31858364     ZHar    A    C        0      0        2 
  10  chr10_31858364   Sample    A    C        0      0        2 
  10  chr10_31869468     AAsi    A    G        0      0        2 
  10  chr10_31869468     AKia    A    G        0      0        2 
  10  chr10_31869468     AOna    A    G        0      0        2 
  10  chr10_31869468     ASom    A    G        0      0        2 
  10  chr10_31869468     HCab    A    G        0      0        2 
  10  chr10_31869468     HPrz    A    G      0.5      1        2 
  10  chr10_31869468     ZBoe    A    G        0      0        2 
  10  chr10_31869468     ZGre    A    G        0      0        2 
  10  chr10_31869468     ZHar    A    G        0      0        2 
  10  chr10_31869468   Sample    A    G        0      0        2 
  10  chr10_31876869     AAsi    C    A        0      0        2 
  10  chr10_31876869     AKia    C    A        0      0        2 
  10  chr10_31876869     AOna    C    A        0      0        2 
  10  chr10_31876869     ASom    C    A        0      0        2 
  10  chr10_31876869     HCab    C    A        1      2        2 
  10  chr10_31876869     HPrz    C    A      0.5      1        2 
  10  chr10_31876869     ZBoe    C    A        0      0        2 
  10  chr10_31876869     ZGre    C    A        0      0        2 
  10  chr10_31876869     ZHar    C    A        0      0        2 
  10  chr10_31876869   Sample    C    A        0      0        2 
  10  chr10_31878944     AAsi    T    C        0      0        2 
  10  chr10_31878944     AKia    T    C        0      0        2 
  10  chr10_31878944     AOna    T    C        0      0        2 
  10  chr10_31878944     ASom    T    C        0      0        2 
  10  chr10_31878944     HCab    T    C        1      2        2 
  10  chr10_31878944     HPrz    T    C        1      2        2 
  10  chr10_31878944     ZBoe    T    C        0      0        2 
  10  chr10_31878944     ZGre    T    C        0      0        2 
  10  chr10_31878944     ZHar    T    C        0      0        2 
  10  chr10_31878944   Sample    T    C        0      0        2 
  10  chr10_31879271     AAsi    A    T        0      0        2 
  10  chr10_31879271     AKia    A    T        1      2        2 
  10  chr10_31879271     AOna    A    T      0.5      1        2 
  10  chr10_31879271     ASom    A    T        0      0        2 
  10  chr10_31879271     HCab    A    T        0      0        2 
  10  chr10_31879271     HPrz    A    T        0      0        2 
  10  chr10_31879271     ZBoe    A    T        0      0        2 
  10  chr10_31879271     ZGre    A    T        0      0        2 
  10  chr10_31879271     ZHar    A    T        0      0        2 
  10  chr10_31879271   Sample    A    T        0      0        2 
  10  chr10_31880073     AAsi    A    G        0      0        2 
  10  chr10_31880073     AKia    A    G        0      0        2 
  10  chr10_31880073     AOna    A    G        0      0        2 
  10  chr10_31880073     ASom    A    G        0      0        2 
  10  chr10_31880073     HCab    A    G        0      0        2 
  10  chr10_31880073     HPrz    A    G        0      0        2 
  10  chr10_31880073     ZBoe    A    G      0.5      1        2 
  10  chr10_31880073     ZGre    A    G        0      0        2 
  10  chr10_31880073     ZHar    A    G        0      0        2 
  10  chr10_31880073   Sample    A    G        0      0        2 
  10  chr10_31882486     AAsi    T    C        0      0        2 
  10  chr10_31882486     AKia    T    C        0      0        2 
  10  chr10_31882486     AOna    T    C        0      0        2 
  10  chr10_31882486     ASom    T    C        0      0        2 
  10  chr10_31882486     HCab    T    C        0      0        2 
  10  chr10_31882486     HPrz    T    C        0      0        2 
  10  chr10_31882486     ZBoe    T    C      0.5      1        2 
  10  chr10_31882486     ZGre    T    C        0      0        2 
  10  chr10_31882486     ZHar    T    C        0      0        2 
  10  chr10_31882486   Sample    T    C        0      0        2 
  10  chr10_31883791     AAsi    A    G      0.5      1        2 
  10  chr10_31883791     AKia    A    G        0      0        2 
  10  chr10_31883791     AOna    A    G        0      0        2 
  10  chr10_31883791     ASom    A    G        0      0        2 
  10  chr10_31883791     HCab    A    G        0      0        2 
  10  chr10_31883791     HPrz    A    G        0      0        2 
  10  chr10_31883791     ZBoe    A    G        0      0        2 
  10  chr10_31883791     ZGre    A    G        0      0        2 
  10  chr10_31883791     ZHar    A    G        0      0        2 
  10  chr10_31883791   Sample    A    G        0      0        2 
  10  chr10_31886958     AAsi    C    A        0      0        2 
  10  chr10_31886958     AKia    C    A        1      2        2 
  10  chr10_31886958     AOna    C    A      0.5      1        2 
  10  chr10_31886958     ASom    C    A        0      0        2 
  10  chr10_31886958     HCab    C    A        0      0        2 
  10  chr10_31886958     HPrz    C    A        0      0        2 
  10  chr10_31886958     ZBoe    C    A        0      0        2 
  10  chr10_31886958     ZGre    C    A        0      0        2 
  10  chr10_31886958     ZHar    C    A        0      0        2 
  10  chr10_31886958   Sample    C    A        0      0        2 
  10  chr10_31888223     AAsi    T    C        0      0        2 
  10  chr10_31888223     AKia    T    C        0      0        2 
  10  chr10_31888223     AOna    T    C        0      0        2 
  10  chr10_31888223     ASom    T    C        0      0        2 
  10  chr10_31888223     HCab    T    C        1      2        2 
  10  chr10_31888223     HPrz    T    C        1      2        2 
  10  chr10_31888223     ZBoe    T    C        0      0        2 
  10  chr10_31888223     ZGre    T    C        0      0        2 
  10  chr10_31888223     ZHar    T    C        0      0        2 
  10  chr10_31888223   Sample    T    C        0      0        2 
  10  chr10_31889375     AAsi    G    A        1      2        2 
  10  chr10_31889375     AKia    G    A        0      0        2 
  10  chr10_31889375     AOna    G    A        0      0        2 
  10  chr10_31889375     ASom    G    A        1      2        2 
  10  chr10_31889375     HCab    G    A        1      2        2 
  10  chr10_31889375     HPrz    G    A        1      2        2 
  10  chr10_31889375     ZBoe    G    A        0      0        2 
  10  chr10_31889375     ZGre    G    A        0      0        2 
  10  chr10_31889375     ZHar    G    A        0      0        2 
  10  chr10_31889375   Sample    G    A        1      2        2 
  10  chr10_31890948     AAsi    G    A        0      0        2 
  10  chr10_31890948     AKia    G    A        0      0        2 
  10  chr10_31890948     AOna    G    A        0      0        2 
  10  chr10_31890948     ASom    G    A        0      0        2 
  10  chr10_31890948     HCab    G    A        0      0        2 
  10  chr10_31890948     HPrz    G    A        0      0        2 
  10  chr10_31890948     ZBoe    G    A        0      0        2 
  10  chr10_31890948     ZGre    G    A        0      0        2 
  10  chr10_31890948     ZHar    G    A        1      2        2 
  10  chr10_31890948   Sample    G    A        0      0        2 
  10  chr10_31897919     AAsi    G    A        0      0        2 
  10  chr10_31897919     AKia    G    A        0      0        2 
  10  chr10_31897919     AOna    G    A      0.5      1        2 
  10  chr10_31897919     ASom    G    A        0      0        2 
  10  chr10_31897919     HCab    G    A        0      0        2 
  10  chr10_31897919     HPrz    G    A        0      0        2 
  10  chr10_31897919     ZBoe    G    A        0      0        2 
  10  chr10_31897919     ZGre    G    A        0      0        2 
  10  chr10_31897919     ZHar    G    A        0      0        2 
  10  chr10_31897919   Sample    G    A        0      0        2 
  10  chr10_31899183     AAsi    A    G        1      2        2 
  10  chr10_31899183     AKia    A    G        0      0        2 
  10  chr10_31899183     AOna    A    G        0      0        2 
  10  chr10_31899183     ASom    A    G        1      2        2 
  10  chr10_31899183     HCab    A    G        0      0        2 
  10  chr10_31899183     HPrz    A    G        0      0        2 
  10  chr10_31899183     ZBoe    A    G        0      0        2 
  10  chr10_31899183     ZGre    A    G        0      0        2 
  10  chr10_31899183     ZHar    A    G        0      0        2 
  10  chr10_31899183   Sample    A    G        1      2        2 
  10  chr10_31903486     AAsi    G    T        0      0        2 
  10  chr10_31903486     AKia    G    T        1      2        2 
  10  chr10_31903486     AOna    G    T        1      2        2 
  10  chr10_31903486     ASom    G    T        0      0        2 
  10  chr10_31903486     HCab    G    T        0      0        2 
  10  chr10_31903486     HPrz    G    T        0      0        2 
  10  chr10_31903486     ZBoe    G    T        0      0        2 
  10  chr10_31903486     ZGre    G    T        0      0        2 
  10  chr10_31903486     ZHar    G    T        0      0        2 
  10  chr10_31903486   Sample    G    T        0      0        2 
  10  chr10_31909580     AAsi    A    G        0      0        2 
  10  chr10_31909580     AKia    A    G        0      0        2 
  10  chr10_31909580     AOna    A    G        0      0        2 
  10  chr10_31909580     ASom    A    G        0      0        2 
  10  chr10_31909580     HCab    A    G      0.5      1        2 
  10  chr10_31909580     HPrz    A    G        0      0        2 
  10  chr10_31909580     ZBoe    A    G        0      0        2 
  10  chr10_31909580     ZGre    A    G        0      0        2 
  10  chr10_31909580     ZHar    A    G        0      0        2 
  10  chr10_31909580   Sample    A    G        0      0        2 
  10  chr10_31911385     AAsi    G    C        0      0        2 
  10  chr10_31911385     AKia    G    C        0      0        2 
  10  chr10_31911385     AOna    G    C        0      0        2 
  10  chr10_31911385     ASom    G    C        1      2        2 
  10  chr10_31911385     HCab    G    C        0      0        2 
  10  chr10_31911385     HPrz    G    C        0      0        2 
  10  chr10_31911385     ZBoe    G    C        0      0        2 
  10  chr10_31911385     ZGre    G    C        0      0        2 
  10  chr10_31911385     ZHar    G    C        0      0        2 
  10  chr10_31911385   Sample    G    C        0      0        2 
  10  chr10_31913433     AAsi    G    T        0      0        2 
  10  chr10_31913433     AKia    G    T        0      0        2 
  10  chr10_31913433     AOna    G    T        0      0        2 
  10  chr10_31913433     ASom    G    T        0      0        2 
  10  chr10_31913433     HCab    G    T        0      0        2 
  10  chr10_31913433     HPrz    G    T        0      0        2 
  10  chr10_31913433     ZBoe    G    T        1      2        2 
  10  chr10_31913433     ZGre    G    T        1      2        2 
  10  chr10_31913433     ZHar    G    T        1      2        2 
  10  chr10_31913433   Sample    G    T        0      0        2 
  10  chr10_31920323     AAsi    G    T        0      0        2 
  10  chr10_31920323     AKia    G    T        0      0        2 
  10  chr10_31920323     AOna    G    T        0      0        2 
  10  chr10_31920323     ASom    G    T        0      0        2 
  10  chr10_31920323     HCab    G    T        0      0        2 
  10  chr10_31920323     HPrz    G    T        0      0        2 
  10  chr10_31920323     ZBoe    G    T        0      0        2 
  10  chr10_31920323     ZGre    G    T        0      0        2 
  10  chr10_31920323     ZHar    G    T        1      2        2 
  10  chr10_31920323   Sample    G    T        0      0        2 
  10  chr10_31926315     AAsi    A    G        0      0        2 
  10  chr10_31926315     AKia    A    G        0      0        2 
  10  chr10_31926315     AOna    A    G        0      0        2 
  10  chr10_31926315     ASom    A    G        0      0        2 
  10  chr10_31926315     HCab    A    G        0      0        2 
  10  chr10_31926315     HPrz    A    G        0      0        2 
  10  chr10_31926315     ZBoe    A    G        1      2        2 
  10  chr10_31926315     ZGre    A    G        0      0        2 
  10  chr10_31926315     ZHar    A    G        0      0        2 
  10  chr10_31926315   Sample    A    G        0      0        2 
  10  chr10_31932208     AAsi    G    A        0      0        2 
  10  chr10_31932208     AKia    G    A        0      0        2 
  10  chr10_31932208     AOna    G    A        0      0        2 
  10  chr10_31932208     ASom    G    A        0      0        2 
  10  chr10_31932208     HCab    G    A        1      2        2 
  10  chr10_31932208     HPrz    G    A        1      2        2 
  10  chr10_31932208     ZBoe    G    A        0      0        2 
  10  chr10_31932208     ZGre    G    A        0      0        2 
  10  chr10_31932208     ZHar    G    A        0      0        2 
  10  chr10_31932208   Sample    G    A        0      0        2 
  10  chr10_31944938     AAsi    A    G        0      0        2 
  10  chr10_31944938     AKia    A    G        0      0        2 
  10  chr10_31944938     AOna    A    G        0      0        2 
  10  chr10_31944938     ASom    A    G        0      0        2 
  10  chr10_31944938     HCab    A    G        1      2        2 
  10  chr10_31944938     HPrz    A    G        1      2        2 
  10  chr10_31944938     ZBoe    A    G        0      0        2 
  10  chr10_31944938     ZGre    A    G        0      0        2 
  10  chr10_31944938     ZHar    A    G        0      0        2 
  10  chr10_31944938   Sample    A    G        0      0        2 
  10  chr10_31969763     AAsi    T    C        0      0        2 
  10  chr10_31969763     AKia    T    C        0      0        2 
  10  chr10_31969763     AOna    T    C      0.5      1        2 
  10  chr10_31969763     ASom    T    C        0      0        2 
  10  chr10_31969763     HCab    T    C        0      0        2 
  10  chr10_31969763     HPrz    T    C        0      0        2 
  10  chr10_31969763     ZBoe    T    C        0      0        2 
  10  chr10_31969763     ZGre    T    C        0      0        2 
  10  chr10_31969763     ZHar    T    C        0      0        2 
  10  chr10_31969763   Sample    T    C        0      0        2 
  10  chr10_31984019     AAsi    A    G        0      0        2 
  10  chr10_31984019     AKia    A    G        0      0        2 
  10  chr10_31984019     AOna    A    G        0      0        2 
  10  chr10_31984019     ASom    A    G        0      0        2 
  10  chr10_31984019     HCab    A    G        1      2        2 
  10  chr10_31984019     HPrz    A    G        1      2        2 
  10  chr10_31984019     ZBoe    A    G        0      0        2 
  10  chr10_31984019     ZGre    A    G        0      0        2 
  10  chr10_31984019     ZHar    A    G        0      0        2 
  10  chr10_31984019   Sample    A    G        0      0        2 
  10  chr10_31984676     AAsi    C    T        0      0        2 
  10  chr10_31984676     AKia    C    T        0      0        2 
  10  chr10_31984676     AOna    C    T        0      0        2 
  10  chr10_31984676     ASom    C    T        0      0        2 
  10  chr10_31984676     HCab    C    T        1      2        2 
  10  chr10_31984676     HPrz    C    T        1      2        2 
  10  chr10_31984676     ZBoe    C    T        0      0        2 
  10  chr10_31984676     ZGre    C    T        0      0        2 
  10  chr10_31984676     ZHar    C    T        0      0        2 
  10  chr10_31984676   Sample    C    T        0      0        2 
  10  chr10_31998105     AAsi    C    G        0      0        2 
  10  chr10_31998105     AKia    C    G        1      2        2 
  10  chr10_31998105     AOna    C    G        0      0        2 
  10  chr10_31998105     ASom    C    G        0      0        2 
  10  chr10_31998105     HCab    C    G        0      0        2 
  10  chr10_31998105     HPrz    C    G        0      0        2 
  10  chr10_31998105     ZBoe    C    G        0      0        2 
  10  chr10_31998105     ZGre    C    G        0      0        2 
  10  chr10_31998105     ZHar    C    G        1      2        2 
  10  chr10_31998105   Sample    C    G        0      0        2 
  10  chr10_31998180     AAsi    G    A        0      0        2 
  10  chr10_31998180     AKia    G    A        0      0        2 
  10  chr10_31998180     AOna    G    A        0      0        2 
  10  chr10_31998180     ASom    G    A        0      0        2 
  10  chr10_31998180     HCab    G    A        0      0        2 
  10  chr10_31998180     HPrz    G    A        0      0        2 
  10  chr10_31998180     ZBoe    G    A        0      0        2 
  10  chr10_31998180     ZGre    G    A        1      2        2 
  10  chr10_31998180     ZHar    G    A        0      0        2 
  10  chr10_31998180   Sample    G    A        0      0        2 
  10  chr10_32005236     AAsi    A    G        0      0        2 
  10  chr10_32005236     AKia    A    G        0      0        2 
  10  chr10_32005236     AOna    A    G        0      0        2 
  10  chr10_32005236     ASom    A    G      0.5      1        2 
  10  chr10_32005236     HCab    A    G        0      0        2 
  10  chr10_32005236     HPrz    A    G        0      0        2 
  10  chr10_32005236     ZBoe    A    G        0      0        2 
  10  chr10_32005236     ZGre    A    G        0      0        2 
  10  chr10_32005236     ZHar    A    G        0      0        2 
  10  chr10_32005236   Sample    A    G        0      0        2 
  10  chr10_32014392     AAsi    T    C        0      0        2 
  10  chr10_32014392     AKia    T    C        1      2        2 
  10  chr10_32014392     AOna    T    C      0.5      1        2 
  10  chr10_32014392     ASom    T    C        0      0        2 
  10  chr10_32014392     HCab    T    C        0      0        2 
  10  chr10_32014392     HPrz    T    C        0      0        2 
  10  chr10_32014392     ZBoe    T    C        0      0        2 
  10  chr10_32014392     ZGre    T    C        0      0        2 
  10  chr10_32014392     ZHar    T    C        0      0        2 
  10  chr10_32014392   Sample    T    C        0      0        2 
  10  chr10_32015266     AAsi    C    T        0      0        2 
  10  chr10_32015266     AKia    C    T        0      0        2 
  10  chr10_32015266     AOna    C    T        0      0        2 
  10  chr10_32015266     ASom    C    T        0      0        2 
  10  chr10_32015266     HCab    C    T        1      2        2 
  10  chr10_32015266     HPrz    C    T        1      2        2 
  10  chr10_32015266     ZBoe    C    T        0      0        2 
  10  chr10_32015266     ZGre    C    T        0      0        2 
  10  chr10_32015266     ZHar    C    T        0      0        2 
  10  chr10_32015266   Sample    C    T        0      0        2 
  10  chr10_32030530     AAsi    C    T        0      0        2 
  10  chr10_32030530     AKia    C    T        0      0        2 
  10  chr10_32030530     AOna    C    T        0      0        2 
  10  chr10_32030530     ASom    C    T        0      0        2 
  10  chr10_32030530     HCab    C    T        1      2        2 
  10  chr10_32030530     HPrz    C    T        1      2        2 
  10  chr10_32030530     ZBoe    C    T        0      0        2 
  10  chr10_32030530     ZGre    C    T        0      0        2 
  10  chr10_32030530     ZHar    C    T        0      0        2 
  10  chr10_32030530   Sample    C    T        0      0        2 
  10  chr10_32035678     AAsi    C    T        0      0        2 
  10  chr10_32035678     AKia    C    T        1      2        2 
  10  chr10_32035678     AOna    C    T        0      0        2 
  10  chr10_32035678     ASom    C    T        0      0        2 
  10  chr10_32035678     HCab    C    T        0      0        2 
  10  chr10_32035678     HPrz    C    T        0      0        2 
  10  chr10_32035678     ZBoe    C    T        0      0        2 
  10  chr10_32035678     ZGre    C    T        0      0        2 
  10  chr10_32035678     ZHar    C    T        0      0        2 
  10  chr10_32035678   Sample    C    T        0      0        2 
  10  chr10_32037983     AAsi    A    G        0      0        2 
  10  chr10_32037983     AKia    A    G        0      0        2 
  10  chr10_32037983     AOna    A    G        0      0        2 
  10  chr10_32037983     ASom    A    G        0      0        2 
  10  chr10_32037983     HCab    A    G        0      0        2 
  10  chr10_32037983     HPrz    A    G        0      0        2 
  10  chr10_32037983     ZBoe    A    G        0      0        2 
  10  chr10_32037983     ZGre    A    G        1      2        2 
  10  chr10_32037983     ZHar    A    G        0      0        2 
  10  chr10_32037983   Sample    A    G        0      0        2 
  10  chr10_32045597     AAsi    T    A        0      0        2 
  10  chr10_32045597     AKia    T    A        0      0        2 
  10  chr10_32045597     AOna    T    A        0      0        2 
  10  chr10_32045597     ASom    T    A        0      0        2 
  10  chr10_32045597     HCab    T    A        1      2        2 
  10  chr10_32045597     HPrz    T    A        1      2        2 
  10  chr10_32045597     ZBoe    T    A        0      0        2 
  10  chr10_32045597     ZGre    T    A        0      0        2 
  10  chr10_32045597     ZHar    T    A        0      0        2 
  10  chr10_32045597   Sample    T    A        0      0        2 
  10  chr10_32055700     AAsi    A    C        0      0        2 
  10  chr10_32055700     AKia    A    C        0      0        2 
  10  chr10_32055700     AOna    A    C        0      0        2 
  10  chr10_32055700     ASom    A    C        0      0        2 
  10  chr10_32055700     HCab    A    C        0      0        2 
  10  chr10_32055700     HPrz    A    C      0.5      1        2 
  10  chr10_32055700     ZBoe    A    C        0      0        2 
  10  chr10_32055700     ZGre    A    C        0      0        2 
  10  chr10_32055700     ZHar    A    C        0      0        2 
  10  chr10_32055700   Sample    A    C        0      0        2 
  10  chr10_32059128     AAsi    T    C        0      0        2 
  10  chr10_32059128     AKia    T    C        0      0        2 
  10  chr10_32059128     AOna    T    C      0.5      1        2 
  10  chr10_32059128     ASom    T    C        0      0        2 
  10  chr10_32059128     HCab    T    C        0      0        2 
  10  chr10_32059128     HPrz    T    C        0      0        2 
  10  chr10_32059128     ZBoe    T    C        0      0        2 
  10  chr10_32059128     ZGre    T    C        0      0        2 
  10  chr10_32059128     ZHar    T    C        0      0        2 
  10  chr10_32059128   Sample    T    C        0      0        2 
  10  chr10_32059422     AAsi    G    A        0      0        2 
  10  chr10_32059422     AKia    G    A        0      0        2 
  10  chr10_32059422     AOna    G    A        0      0        2 
  10  chr10_32059422     ASom    G    A        0      0        2 
  10  chr10_32059422     HCab    G    A        0      0        2 
  10  chr10_32059422     HPrz    G    A        0      0        2 
  10  chr10_32059422     ZBoe    G    A      0.5      1        2 
  10  chr10_32059422     ZGre    G    A        1      2        2 
  10  chr10_32059422     ZHar    G    A        0      0        2 
  10  chr10_32059422   Sample    G    A        0      0        2 
  10  chr10_32062768     AAsi    T    C        0      0        2 
  10  chr10_32062768     AKia    T    C        0      0        2 
  10  chr10_32062768     AOna    T    C        0      0        2 
  10  chr10_32062768     ASom    T    C        0      0        2 
  10  chr10_32062768     HCab    T    C        1      2        2 
  10  chr10_32062768     HPrz    T    C        1      2        2 
  10  chr10_32062768     ZBoe    T    C        0      0        2 
  10  chr10_32062768     ZGre    T    C        0      0        2 
  10  chr10_32062768     ZHar    T    C        0      0        2 
  10  chr10_32062768   Sample    T    C        0      0        2 
  10  chr10_32069813     AAsi    G    A        1      2        2 
  10  chr10_32069813     AKia    G    A        0      0        2 
  10  chr10_32069813     AOna    G    A        0      0        2 
  10  chr10_32069813     ASom    G    A        1      2        2 
  10  chr10_32069813     HCab    G    A        0      0        2 
  10  chr10_32069813     HPrz    G    A        0      0        2 
  10  chr10_32069813     ZBoe    G    A        0      0        2 
  10  chr10_32069813     ZGre    G    A        0      0        2 
  10  chr10_32069813     ZHar    G    A        0      0        2 
  10  chr10_32069813   Sample    G    A        1      2        2 
  10  chr10_32070676     AAsi    A    G        0      0        2 
  10  chr10_32070676     AKia    A    G        1      2        2 
  10  chr10_32070676     AOna    A    G      0.5      1        2 
  10  chr10_32070676     ASom    A    G        0      0        2 
  10  chr10_32070676     HCab    A    G        0      0        2 
  10  chr10_32070676     HPrz    A    G        0      0        2 
  10  chr10_32070676     ZBoe    A    G        0      0        2 
  10  chr10_32070676     ZGre    A    G        0      0        2 
  10  chr10_32070676     ZHar    A    G        0      0        2 
  10  chr10_32070676   Sample    A    G        0      0        2 
  10  chr10_32088706     AAsi    T    C        0      0        2 
  10  chr10_32088706     AKia    T    C        0      0        2 
  10  chr10_32088706     AOna    T    C        0      0        2 
  10  chr10_32088706     ASom    T    C        0      0        2 
  10  chr10_32088706     HCab    T    C      0.5      1        2 
  10  chr10_32088706     HPrz    T    C        1      2        2 
  10  chr10_32088706     ZBoe    T    C        0      0        2 
  10  chr10_32088706     ZGre    T    C        0      0        2 
  10  chr10_32088706     ZHar    T    C        0      0        2 
  10  chr10_32088706   Sample    T    C        0      0        2 
  10  chr10_32093284     AAsi    C    G      0.5      1        2 
  10  chr10_32093284     AKia    C    G        0      0        2 
  10  chr10_32093284     AOna    C    G        0      0        2 
  10  chr10_32093284     ASom    C    G        0      0        2 
  10  chr10_32093284     HCab    C    G        0      0        2 
  10  chr10_32093284     HPrz    C    G        0      0        2 
  10  chr10_32093284     ZBoe    C    G        0      0        2 
  10  chr10_32093284     ZGre    C    G        0      0        2 
  10  chr10_32093284     ZHar    C    G        0      0        2 
  10  chr10_32093284   Sample    C    G        0      0        2 
  10  chr10_32113865     AAsi    T    C        0      0        2 
  10  chr10_32113865     AKia    T    C        0      0        2 
  10  chr10_32113865     AOna    T    C      0.5      1        2 
  10  chr10_32113865     ASom    T    C        0      0        2 
  10  chr10_32113865     HCab    T    C        0      0        2 
  10  chr10_32113865     HPrz    T    C        0      0        2 
  10  chr10_32113865     ZBoe    T    C        1      2        2 
  10  chr10_32113865     ZGre    T    C        1      2        2 
  10  chr10_32113865     ZHar    T    C        1      2        2 
  10  chr10_32113865   Sample    T    C        0      0        2 
  10  chr10_32118261     AAsi    T    C        0      0        2 
  10  chr10_32118261     AKia    T    C        0      0        2 
  10  chr10_32118261     AOna    T    C        0      0        2 
  10  chr10_32118261     ASom    T    C        0      0        2 
  10  chr10_32118261     HCab    T    C        1      2        2 
  10  chr10_32118261     HPrz    T    C        1      2        2 
  10  chr10_32118261     ZBoe    T    C        0      0        2 
  10  chr10_32118261     ZGre    T    C        0      0        2 
  10  chr10_32118261     ZHar    T    C        0      0        2 
  10  chr10_32118261   Sample    T    C        0      0        2 
  10  chr10_32134437     AAsi    T    C        0      0        2 
  10  chr10_32134437     AKia    T    C        0      0        2 
  10  chr10_32134437     AOna    T    C        0      0        2 
  10  chr10_32134437     ASom    T    C        0      0        2 
  10  chr10_32134437     HCab    T    C      0.5      1        2 
  10  chr10_32134437     HPrz    T    C        0      0        2 
  10  chr10_32134437     ZBoe    T    C        0      0        2 
  10  chr10_32134437     ZGre    T    C        0      0        2 
  10  chr10_32134437     ZHar    T    C        0      0        2 
  10  chr10_32134437   Sample    T    C        0      0        2 
  10  chr10_32138918     AAsi    C    T        0      0        2 
  10  chr10_32138918     AKia    C    T        0      0        2 
  10  chr10_32138918     AOna    C    T        0      0        2 
  10  chr10_32138918     ASom    C    T        0      0        2 
  10  chr10_32138918     HCab    C    T        0      0        2 
  10  chr10_32138918     HPrz    C    T        0      0        2 
  10  chr10_32138918     ZBoe    C    T      0.5      1        2 
  10  chr10_32138918     ZGre    C    T        0      0        2 
  10  chr10_32138918     ZHar    C    T        0      0        2 
  10  chr10_32138918   Sample    C    T        0      0        2 
  10  chr10_32144640     AAsi    C    A        0      0        2 
  10  chr10_32144640     AKia    C    A        0      0        2 
  10  chr10_32144640     AOna    C    A        0      0        2 
  10  chr10_32144640     ASom    C    A        0      0        2 
  10  chr10_32144640     HCab    C    A      0.5      1        2 
  10  chr10_32144640     HPrz    C    A        0      0        2 
  10  chr10_32144640     ZBoe    C    A        0      0        2 
  10  chr10_32144640     ZGre    C    A        0      0        2 
  10  chr10_32144640     ZHar    C    A        0      0        2 
  10  chr10_32144640   Sample    C    A        0      0        2 
  10  chr10_32144664     AAsi    C    G        0      0        2 
  10  chr10_32144664     AKia    C    G        0      0        2 
  10  chr10_32144664     AOna    C    G        0      0        2 
  10  chr10_32144664     ASom    C    G        0      0        2 
  10  chr10_32144664     HCab    C    G      0.5      1        2 
  10  chr10_32144664     HPrz    C    G        1      2        2 
  10  chr10_32144664     ZBoe    C    G        0      0        2 
  10  chr10_32144664     ZGre    C    G        0      0        2 
  10  chr10_32144664     ZHar    C    G        0      0        2 
  10  chr10_32144664   Sample    C    G        0      0        2 
  10  chr10_32154508     AAsi    T    C        0      0        2 
  10  chr10_32154508     AKia    T    C        0      0        2 
  10  chr10_32154508     AOna    T    C        0      0        2 
  10  chr10_32154508     ASom    T    C        0      0        2 
  10  chr10_32154508     HCab    T    C        0      0        2 
  10  chr10_32154508     HPrz    T    C        0      0        2 
  10  chr10_32154508     ZBoe    T    C        0      0        2 
  10  chr10_32154508     ZGre    T    C        0      0        2 
  10  chr10_32154508     ZHar    T    C        1      2        2 
  10  chr10_32154508   Sample    T    C        0      0        2 
  10  chr10_32156959     AAsi    A    G        0      0        2 
  10  chr10_32156959     AKia    A    G        0      0        2 
  10  chr10_32156959     AOna    A    G        0      0        2 
  10  chr10_32156959     ASom    A    G        0      0        2 
  10  chr10_32156959     HCab    A    G      0.5      1        2 
  10  chr10_32156959     HPrz    A    G        1      2        2 
  10  chr10_32156959     ZBoe    A    G        0      0        2 
  10  chr10_32156959     ZGre    A    G        0      0        2 
  10  chr10_32156959     ZHar    A    G        0      0        2 
  10  chr10_32156959   Sample    A    G        0      0        2 
  10  chr10_32164102     AAsi    G    A        0      0        2 
  10  chr10_32164102     AKia    G    A        0      0        2 
  10  chr10_32164102     AOna    G    A        0      0        2 
  10  chr10_32164102     ASom    G    A        0      0        2 
  10  chr10_32164102     HCab    G    A        1      2        2 
  10  chr10_32164102     HPrz    G    A        1      2        2 
  10  chr10_32164102     ZBoe    G    A        0      0        2 
  10  chr10_32164102     ZGre    G    A        0      0        2 
  10  chr10_32164102     ZHar    G    A        0      0        2 
  10  chr10_32164102   Sample    G    A        0      0        2 
  10  chr10_32169637     AAsi    G    C        0      0        2 
  10  chr10_32169637     AKia    G    C        0      0        2 
  10  chr10_32169637     AOna    G    C      0.5      1        2 
  10  chr10_32169637     ASom    G    C        0      0        2 
  10  chr10_32169637     HCab    G    C        0      0        2 
  10  chr10_32169637     HPrz    G    C        0      0        2 
  10  chr10_32169637     ZBoe    G    C        0      0        2 
  10  chr10_32169637     ZGre    G    C        0      0        2 
  10  chr10_32169637     ZHar    G    C        0      0        2 
  10  chr10_32169637   Sample    G    C        0      0        2 
  10  chr10_32174519     AAsi    G    A        0      0        2 
  10  chr10_32174519     AKia    G    A        0      0        2 
  10  chr10_32174519     AOna    G    A        0      0        2 
  10  chr10_32174519     ASom    G    A        0      0        2 
  10  chr10_32174519     HCab    G    A        1      2        2 
  10  chr10_32174519     HPrz    G    A        1      2        2 
  10  chr10_32174519     ZBoe    G    A        0      0        2 
  10  chr10_32174519     ZGre    G    A        0      0        2 
  10  chr10_32174519     ZHar    G    A        0      0        2 
  10  chr10_32174519   Sample    G    A        0      0        2 
  10  chr10_32174575     AAsi    T    A        0      0        2 
  10  chr10_32174575     AKia    T    A        0      0        2 
  10  chr10_32174575     AOna    T    A        0      0        2 
  10  chr10_32174575     ASom    T    A        0      0        2 
  10  chr10_32174575     HCab    T    A      0.5      1        2 
  10  chr10_32174575     HPrz    T    A        0      0        2 
  10  chr10_32174575     ZBoe    T    A        0      0        2 
  10  chr10_32174575     ZGre    T    A        0      0        2 
  10  chr10_32174575     ZHar    T    A        0      0        2 
  10  chr10_32174575   Sample    T    A        0      0        2 
  10  chr10_32176034     AAsi    G    A        0      0        2 
  10  chr10_32176034     AKia    G    A        0      0        2 
  10  chr10_32176034     AOna    G    A        0      0        2 
  10  chr10_32176034     ASom    G    A        0      0        2 
  10  chr10_32176034     HCab    G    A      0.5      1        2 
  10  chr10_32176034     HPrz    G    A        0      0        2 
  10  chr10_32176034     ZBoe    G    A        0      0        2 
  10  chr10_32176034     ZGre    G    A        0      0        2 
  10  chr10_32176034     ZHar    G    A        0      0        2 
  10  chr10_32176034   Sample    G    A        0      0        2 
  10  chr10_32178082     AAsi    T    A      0.5      1        2 
  10  chr10_32178082     AKia    T    A        0      0        2 
  10  chr10_32178082     AOna    T    A        0      0        2 
  10  chr10_32178082     ASom    T    A        0      0        2 
  10  chr10_32178082     HCab    T    A        0      0        2 
  10  chr10_32178082     HPrz    T    A        0      0        2 
  10  chr10_32178082     ZBoe    T    A        0      0        2 
  10  chr10_32178082     ZGre    T    A        0      0        2 
  10  chr10_32178082     ZHar    T    A        0      0        2 
  10  chr10_32178082   Sample    T    A        1      2        2 
  10  chr10_32178749     AAsi    T    C        0      0        2 
  10  chr10_32178749     AKia    T    C        0      0        2 
  10  chr10_32178749     AOna    T    C        0      0        2 
  10  chr10_32178749     ASom    T    C        0      0        2 
  10  chr10_32178749     HCab    T    C        0      0        2 
  10  chr10_32178749     HPrz    T    C        0      0        2 
  10  chr10_32178749     ZBoe    T    C      0.5      1        2 
  10  chr10_32178749     ZGre    T    C        0      0        2 
  10  chr10_32178749     ZHar    T    C        0      0        2 
  10  chr10_32178749   Sample    T    C        0      0        2 
  10  chr10_32191290     AAsi    T    G        0      0        2 
  10  chr10_32191290     AKia    T    G        0      0        2 
  10  chr10_32191290     AOna    T    G        0      0        2 
  10  chr10_32191290     ASom    T    G        0      0        2 
  10  chr10_32191290     HCab    T    G        0      0        2 
  10  chr10_32191290     HPrz    T    G        0      0        2 
  10  chr10_32191290     ZBoe    T    G      0.5      1        2 
  10  chr10_32191290     ZGre    T    G        0      0        2 
  10  chr10_32191290     ZHar    T    G        0      0        2 
  10  chr10_32191290   Sample    T    G        0      0        2 
  10  chr10_32192223     AAsi    T    C        0      0        2 
  10  chr10_32192223     AKia    T    C        0      0        2 
  10  chr10_32192223     AOna    T    C      0.5      1        2 
  10  chr10_32192223     ASom    T    C        0      0        2 
  10  chr10_32192223     HCab    T    C        0      0        2 
  10  chr10_32192223     HPrz    T    C        0      0        2 
  10  chr10_32192223     ZBoe    T    C      0.5      1        2 
  10  chr10_32192223     ZGre    T    C        1      2        2 
  10  chr10_32192223     ZHar    T    C        0      0        2 
  10  chr10_32192223   Sample    T    C        1      2        2 
  10  chr10_32198997     AAsi    T    C      0.5      1        2 
  10  chr10_32198997     AKia    T    C        0      0        2 
  10  chr10_32198997     AOna    T    C        0      0        2 
  10  chr10_32198997     ASom    T    C        0      0        2 
  10  chr10_32198997     HCab    T    C        0      0        2 
  10  chr10_32198997     HPrz    T    C        0      0        2 
  10  chr10_32198997     ZBoe    T    C        0      0        2 
  10  chr10_32198997     ZGre    T    C        0      0        2 
  10  chr10_32198997     ZHar    T    C        0      0        2 
  10  chr10_32198997   Sample    T    C        0      0        2 
  10  chr10_32203492     AAsi    G    A        0      0        2 
  10  chr10_32203492     AKia    G    A        1      2        2 
  10  chr10_32203492     AOna    G    A        1      2        2 
  10  chr10_32203492     ASom    G    A        0      0        2 
  10  chr10_32203492     HCab    G    A        0      0        2 
  10  chr10_32203492     HPrz    G    A        0      0        2 
  10  chr10_32203492     ZBoe    G    A        0      0        2 
  10  chr10_32203492     ZGre    G    A        0      0        2 
  10  chr10_32203492     ZHar    G    A        0      0        2 
  10  chr10_32203492   Sample    G    A        0      0        2 
  10  chr10_32206117     AAsi    A    G      0.5      1        2 
  10  chr10_32206117     AKia    A    G        0      0        2 
  10  chr10_32206117     AOna    A    G        0      0        2 
  10  chr10_32206117     ASom    A    G        0      0        2 
  10  chr10_32206117     HCab    A    G        0      0        2 
  10  chr10_32206117     HPrz    A    G        0      0        2 
  10  chr10_32206117     ZBoe    A    G        0      0        2 
  10  chr10_32206117     ZGre    A    G        0      0        2 
  10  chr10_32206117     ZHar    A    G        0      0        2 
  10  chr10_32206117   Sample    A    G        0      0        2 
  10  chr10_32206464     AAsi    C    G        0      0        2 
  10  chr10_32206464     AKia    C    G        0      0        2 
  10  chr10_32206464     AOna    C    G        0      0        2 
  10  chr10_32206464     ASom    C    G        0      0        2 
  10  chr10_32206464     HCab    C    G        0      0        2 
  10  chr10_32206464     HPrz    C    G        0      0        2 
  10  chr10_32206464     ZBoe    C    G        0      0        2 
  10  chr10_32206464     ZGre    C    G        0      0        2 
  10  chr10_32206464     ZHar    C    G        1      2        2 
  10  chr10_32206464   Sample    C    G        0      0        2 
  10  chr10_32207899     AAsi    A    G        0      0        2 
  10  chr10_32207899     AKia    A    G        1      2        2 
  10  chr10_32207899     AOna    A    G      0.5      1        2 
  10  chr10_32207899     ASom    A    G        0      0        2 
  10  chr10_32207899     HCab    A    G        0      0        2 
  10  chr10_32207899     HPrz    A    G        0      0        2 
  10  chr10_32207899     ZBoe    A    G        0      0        2 
  10  chr10_32207899     ZGre    A    G        0      0        2 
  10  chr10_32207899     ZHar    A    G        0      0        2 
  10  chr10_32207899   Sample    A    G        0      0        2 
  10  chr10_32208568     AAsi    A    G        0      0        2 
  10  chr10_32208568     AKia    A    G        0      0        2 
  10  chr10_32208568     AOna    A    G      0.5      1        2 
  10  chr10_32208568     ASom    A    G        0      0        2 
  10  chr10_32208568     HCab    A    G        1      2        2 
  10  chr10_32208568     HPrz    A    G        1      2        2 
  10  chr10_32208568     ZBoe    A    G        0      0        2 
  10  chr10_32208568     ZGre    A    G        0      0        2 
  10  chr10_32208568     ZHar    A    G        0      0        2 
  10  chr10_32208568   Sample    A    G        0      0        2 
  10  chr10_32209892     AAsi    A    C      0.5      1        2 
  10  chr10_32209892     AKia    A    C        0      0        2 
  10  chr10_32209892     AOna    A    C        0      0        2 
  10  chr10_32209892     ASom    A    C        0      0        2 
  10  chr10_32209892     HCab    A    C        0      0        2 
  10  chr10_32209892     HPrz    A    C        0      0        2 
  10  chr10_32209892     ZBoe    A    C        0      0        2 
  10  chr10_32209892     ZGre    A    C        0      0        2 
  10  chr10_32209892     ZHar    A    C        0      0        2 
  10  chr10_32209892   Sample    A    C        0      0        2 
  10  chr10_32215486     AAsi    T    G        0      0        2 
  10  chr10_32215486     AKia    T    G        0      0        2 
  10  chr10_32215486     AOna    T    G      0.5      1        2 
  10  chr10_32215486     ASom    T    G        0      0        2 
  10  chr10_32215486     HCab    T    G        0      0        2 
  10  chr10_32215486     HPrz    T    G        0      0        2 
  10  chr10_32215486     ZBoe    T    G        0      0        2 
  10  chr10_32215486     ZGre    T    G        0      0        2 
  10  chr10_32215486     ZHar    T    G        0      0        2 
  10  chr10_32215486   Sample    T    G        0      0        2 
  10  chr10_32216833     AAsi    T    C        0      0        2 
  10  chr10_32216833     AKia    T    C        0      0        2 
  10  chr10_32216833     AOna    T    C        0      0        2 
  10  chr10_32216833     ASom    T    C        0      0        2 
  10  chr10_32216833     HCab    T    C        0      0        2 
  10  chr10_32216833     HPrz    T    C        0      0        2 
  10  chr10_32216833     ZBoe    T    C        0      0        2 
  10  chr10_32216833     ZGre    T    C        0      0        2 
  10  chr10_32216833     ZHar    T    C        1      2        2 
  10  chr10_32216833   Sample    T    C        0      0        2 
  10  chr10_32231306     AAsi    T    C        1      2        2 
  10  chr10_32231306     AKia    T    C        0      0        2 
  10  chr10_32231306     AOna    T    C        0      0        2 
  10  chr10_32231306     ASom    T    C        1      2        2 
  10  chr10_32231306     HCab    T    C        0      0        2 
  10  chr10_32231306     HPrz    T    C        0      0        2 
  10  chr10_32231306     ZBoe    T    C        0      0        2 
  10  chr10_32231306     ZGre    T    C        0      0        2 
  10  chr10_32231306     ZHar    T    C        0      0        2 
  10  chr10_32231306   Sample    T    C        1      2        2 
  10  chr10_32232802     AAsi    G    A        0      0        2 
  10  chr10_32232802     AKia    G    A        0      0        2 
  10  chr10_32232802     AOna    G    A        0      0        2 
  10  chr10_32232802     ASom    G    A        0      0        2 
  10  chr10_32232802     HCab    G    A        0      0        2 
  10  chr10_32232802     HPrz    G    A        0      0        2 
  10  chr10_32232802     ZBoe    G    A        0      0        2 
  10  chr10_32232802     ZGre    G    A      0.5      1        2 
  10  chr10_32232802     ZHar    G    A        0      0        2 
  10  chr10_32232802   Sample    G    A        0      0        2 
  10  chr10_32233331     AAsi    A    G        0      0        2 
  10  chr10_32233331     AKia    A    G        0      0        2 
  10  chr10_32233331     AOna    A    G        0      0        2 
  10  chr10_32233331     ASom    A    G        1      2        2 
  10  chr10_32233331     HCab    A    G        0      0        2 
  10  chr10_32233331     HPrz    A    G        0      0        2 
  10  chr10_32233331     ZBoe    A    G        0      0        2 
  10  chr10_32233331     ZGre    A    G        0      0        2 
  10  chr10_32233331     ZHar    A    G        0      0        2 
  10  chr10_32233331   Sample    A    G        0      0        2 
  10  chr10_32233422     AAsi    T    C        0      0        2 
  10  chr10_32233422     AKia    T    C        0      0        2 
  10  chr10_32233422     AOna    T    C        0      0        2 
  10  chr10_32233422     ASom    T    C        0      0        2 
  10  chr10_32233422     HCab    T    C        0      0        2 
  10  chr10_32233422     HPrz    T    C      0.5      1        2 
  10  chr10_32233422     ZBoe    T    C        0      0        2 
  10  chr10_32233422     ZGre    T    C        0      0        2 
  10  chr10_32233422     ZHar    T    C        0      0        2 
  10  chr10_32233422   Sample    T    C        0      0        2 
  10  chr10_32237681     AAsi    T    C        0      0        2 
  10  chr10_32237681     AKia    T    C        0      0        2 
  10  chr10_32237681     AOna    T    C        0      0        2 
  10  chr10_32237681     ASom    T    C        0      0        2 
  10  chr10_32237681     HCab    T    C        1      2        2 
  10  chr10_32237681     HPrz    T    C        1      2        2 
  10  chr10_32237681     ZBoe    T    C        0      0        2 
  10  chr10_32237681     ZGre    T    C        0      0        2 
  10  chr10_32237681     ZHar    T    C        0      0        2 
  10  chr10_32237681   Sample    T    C        0      0        2 
  10  chr10_32258663     AAsi    G    A        0      0        2 
  10  chr10_32258663     AKia    G    A        1      2        2 
  10  chr10_32258663     AOna    G    A      0.5      1        2 
  10  chr10_32258663     ASom    G    A        0      0        2 
  10  chr10_32258663     HCab    G    A        0      0        2 
  10  chr10_32258663     HPrz    G    A        0      0        2 
  10  chr10_32258663     ZBoe    G    A        0      0        2 
  10  chr10_32258663     ZGre    G    A        0      0        2 
  10  chr10_32258663     ZHar    G    A        0      0        2 
  10  chr10_32258663   Sample    G    A        0      0        2 
  10  chr10_32263257     AAsi    A    G        0      0        2 
  10  chr10_32263257     AKia    A    G        0      0        2 
  10  chr10_32263257     AOna    A    G        0      0        2 
  10  chr10_32263257     ASom    A    G        0      0        2 
  10  chr10_32263257     HCab    A    G        0      0        2 
  10  chr10_32263257     HPrz    A    G        0      0        2 
  10  chr10_32263257     ZBoe    A    G        0      0        2 
  10  chr10_32263257     ZGre    A    G      0.5      1        2 
  10  chr10_32263257     ZHar    A    G        0      0        2 
  10  chr10_32263257   Sample    A    G        0      0        2 
  10  chr10_32267437     AAsi    G    A        0      0        2 
  10  chr10_32267437     AKia    G    A        0      0        2 
  10  chr10_32267437     AOna    G    A        0      0        2 
  10  chr10_32267437     ASom    G    A        0      0        2 
  10  chr10_32267437     HCab    G    A        0      0        2 
  10  chr10_32267437     HPrz    G    A        0      0        2 
  10  chr10_32267437     ZBoe    G    A        0      0        2 
  10  chr10_32267437     ZGre    G    A        0      0        2 
  10  chr10_32267437     ZHar    G    A        1      2        2 
  10  chr10_32267437   Sample    G    A        0      0        2 
  10  chr10_32268199     AAsi    T    C        0      0        2 
  10  chr10_32268199     AKia    T    C        0      0        2 
  10  chr10_32268199     AOna    T    C        0      0        2 
  10  chr10_32268199     ASom    T    C        0      0        2 
  10  chr10_32268199     HCab    T    C        0      0        2 
  10  chr10_32268199     HPrz    T    C        0      0        2 
  10  chr10_32268199     ZBoe    T    C        0      0        2 
  10  chr10_32268199     ZGre    T    C        0      0        2 
  10  chr10_32268199     ZHar    T    C        1      2        2 
  10  chr10_32268199   Sample    T    C        0      0        2 
  10  chr10_32268449     AAsi    A    G        1      2        2 
  10  chr10_32268449     AKia    A    G        0      0        2 
  10  chr10_32268449     AOna    A    G        0      0        2 
  10  chr10_32268449     ASom    A    G        1      2        2 
  10  chr10_32268449     HCab    A    G        0      0        2 
  10  chr10_32268449     HPrz    A    G        0      0        2 
  10  chr10_32268449     ZBoe    A    G        0      0        2 
  10  chr10_32268449     ZGre    A    G        0      0        2 
  10  chr10_32268449     ZHar    A    G        0      0        2 
  10  chr10_32268449   Sample    A    G        0      0        2 
  10  chr10_32271260     AAsi    G    A        0      0        2 
  10  chr10_32271260     AKia    G    A        0      0        2 
  10  chr10_32271260     AOna    G    A        0      0        2 
  10  chr10_32271260     ASom    G    A        0      0        2 
  10  chr10_32271260     HCab    G    A        0      0        2 
  10  chr10_32271260     HPrz    G    A        0      0        2 
  10  chr10_32271260     ZBoe    G    A      0.5      1        2 
  10  chr10_32271260     ZGre    G    A        0      0        2 
  10  chr10_32271260     ZHar    G    A        0      0        2 
  10  chr10_32271260   Sample    G    A        0      0        2 
  10  chr10_32281421     AAsi    T    C        0      0        2 
  10  chr10_32281421     AKia    T    C        0      0        2 
  10  chr10_32281421     AOna    T    C        0      0        2 
  10  chr10_32281421     ASom    T    C        0      0        2 
  10  chr10_32281421     HCab    T    C        0      0        2 
  10  chr10_32281421     HPrz    T    C      0.5      1        2 
  10  chr10_32281421     ZBoe    T    C        0      0        2 
  10  chr10_32281421     ZGre    T    C        1      2        2 
  10  chr10_32281421     ZHar    T    C        0      0        2 
  10  chr10_32281421   Sample    T    C        0      0        2 
  10  chr10_32282396     AAsi    G    A        0      0        2 
  10  chr10_32282396     AKia    G    A        0      0        2 
  10  chr10_32282396     AOna    G    A        0      0        2 
  10  chr10_32282396     ASom    G    A        0      0        2 
  10  chr10_32282396     HCab    G    A        0      0        2 
  10  chr10_32282396     HPrz    G    A        0      0        2 
  10  chr10_32282396     ZBoe    G    A        0      0        2 
  10  chr10_32282396     ZGre    G    A        0      0        2 
  10  chr10_32282396     ZHar    G    A        1      2        2 
  10  chr10_32282396   Sample    G    A        0      0        2 
  10  chr10_32284925     AAsi    T    A        0      0        2 
  10  chr10_32284925     AKia    T    A        0      0        2 
  10  chr10_32284925     AOna    T    A        0      0        2 
  10  chr10_32284925     ASom    T    A        0      0        2 
  10  chr10_32284925     HCab    T    A        0      0        2 
  10  chr10_32284925     HPrz    T    A        0      0        2 
  10  chr10_32284925     ZBoe    T    A        1      2        2 
  10  chr10_32284925     ZGre    T    A        1      2        2 
  10  chr10_32284925     ZHar    T    A        0      0        2 
  10  chr10_32284925   Sample    T    A        0      0        2 
  10  chr10_32294714     AAsi    T    C        0      0        2 
  10  chr10_32294714     AKia    T    C        0      0        2 
  10  chr10_32294714     AOna    T    C        0      0        2 
  10  chr10_32294714     ASom    T    C        0      0        2 
  10  chr10_32294714     HCab    T    C        1      2        2 
  10  chr10_32294714     HPrz    T    C        1      2        2 
  10  chr10_32294714     ZBoe    T    C        0      0        2 
  10  chr10_32294714     ZGre    T    C        0      0        2 
  10  chr10_32294714     ZHar    T    C        0      0        2 
  10  chr10_32294714   Sample    T    C        0      0        2 
  10  chr10_32295842     AAsi    C    T        0      0        2 
  10  chr10_32295842     AKia    C    T        0      0        2 
  10  chr10_32295842     AOna    C    T        0      0        2 
  10  chr10_32295842     ASom    C    T        0      0        2 
  10  chr10_32295842     HCab    C    T        0      0        2 
  10  chr10_32295842     HPrz    C    T        0      0        2 
  10  chr10_32295842     ZBoe    C    T        0      0        2 
  10  chr10_32295842     ZGre    C    T        0      0        2 
  10  chr10_32295842     ZHar    C    T        1      2        2 
  10  chr10_32295842   Sample    C    T        0      0        2 
  10  chr10_32302499     AAsi    T    C        0      0        2 
  10  chr10_32302499     AKia    T    C        0      0        2 
  10  chr10_32302499     AOna    T    C      0.5      1        2 
  10  chr10_32302499     ASom    T    C        0      0        2 
  10  chr10_32302499     HCab    T    C        0      0        2 
  10  chr10_32302499     HPrz    T    C        0      0        2 
  10  chr10_32302499     ZBoe    T    C        0      0        2 
  10  chr10_32302499     ZGre    T    C        0      0        2 
  10  chr10_32302499     ZHar    T    C        0      0        2 
  10  chr10_32302499   Sample    T    C        0      0        2 
  10  chr10_32304451     AAsi    A    G        0      0        2 
  10  chr10_32304451     AKia    A    G        1      2        2 
  10  chr10_32304451     AOna    A    G        0      0        2 
  10  chr10_32304451     ASom    A    G        0      0        2 
  10  chr10_32304451     HCab    A    G        0      0        2 
  10  chr10_32304451     HPrz    A    G        0      0        2 
  10  chr10_32304451     ZBoe    A    G        0      0        2 
  10  chr10_32304451     ZGre    A    G        0      0        2 
  10  chr10_32304451     ZHar    A    G        0      0        2 
  10  chr10_32304451   Sample    A    G        0      0        2 
  10  chr10_32353496     AAsi    G    C        0      0        2 
  10  chr10_32353496     AKia    G    C        0      0        2 
  10  chr10_32353496     AOna    G    C        0      0        2 
  10  chr10_32353496     ASom    G    C        0      0        2 
  10  chr10_32353496     HCab    G    C        0      0        2 
  10  chr10_32353496     HPrz    G    C        0      0        2 
  10  chr10_32353496     ZBoe    G    C        0      0        2 
  10  chr10_32353496     ZGre    G    C        0      0        2 
  10  chr10_32353496     ZHar    G    C        1      2        2 
  10  chr10_32353496   Sample    G    C        0      0        2 
  10  chr10_32355889     AAsi    A    G        0      0        2 
  10  chr10_32355889     AKia    A    G        0      0        2 
  10  chr10_32355889     AOna    A    G        0      0        2 
  10  chr10_32355889     ASom    A    G        0      0        2 
  10  chr10_32355889     HCab    A    G        1      2        2 
  10  chr10_32355889     HPrz    A    G        1      2        2 
  10  chr10_32355889     ZBoe    A    G        0      0        2 
  10  chr10_32355889     ZGre    A    G        0      0        2 
  10  chr10_32355889     ZHar    A    G        0      0        2 
  10  chr10_32355889   Sample    A    G        0      0        2 
  10  chr10_32364460     AAsi    C    G        0      0        2 
  10  chr10_32364460     AKia    C    G        1      2        2 
  10  chr10_32364460     AOna    C    G        1      2        2 
  10  chr10_32364460     ASom    C    G        0      0        2 
  10  chr10_32364460     HCab    C    G        1      2        2 
  10  chr10_32364460     HPrz    C    G        1      2        2 
  10  chr10_32364460     ZBoe    C    G        0      0        2 
  10  chr10_32364460     ZGre    C    G        0      0        2 
  10  chr10_32364460     ZHar    C    G        0      0        2 
  10  chr10_32364460   Sample    C    G        0      0        2 
  10  chr10_32371903     AAsi    C    G        0      0        2 
  10  chr10_32371903     AKia    C    G        0      0        2 
  10  chr10_32371903     AOna    C    G        0      0        2 
  10  chr10_32371903     ASom    C    G        0      0        2 
  10  chr10_32371903     HCab    C    G        0      0        2 
  10  chr10_32371903     HPrz    C    G        0      0        2 
  10  chr10_32371903     ZBoe    C    G        0      0        2 
  10  chr10_32371903     ZGre    C    G        0      0        2 
  10  chr10_32371903     ZHar    C    G        1      2        2 
  10  chr10_32371903   Sample    C    G        0      0        2 
  10  chr10_32373159     AAsi    A    G        0      0        2 
  10  chr10_32373159     AKia    A    G        0      0        2 
  10  chr10_32373159     AOna    A    G        0      0        2 
  10  chr10_32373159     ASom    A    G        0      0        2 
  10  chr10_32373159     HCab    A    G        0      0        2 
  10  chr10_32373159     HPrz    A    G        0      0        2 
  10  chr10_32373159     ZBoe    A    G        0      0        2 
  10  chr10_32373159     ZGre    A    G        0      0        2 
  10  chr10_32373159     ZHar    A    G        1      2        2 
  10  chr10_32373159   Sample    A    G        0      0        2 
  10  chr10_32379275     AAsi    T    A        0      0        2 
  10  chr10_32379275     AKia    T    A        0      0        2 
  10  chr10_32379275     AOna    T    A        0      0        2 
  10  chr10_32379275     ASom    T    A        0      0        2 
  10  chr10_32379275     HCab    T    A        0      0        2 
  10  chr10_32379275     HPrz    T    A      0.5      1        2 
  10  chr10_32379275     ZBoe    T    A        0      0        2 
  10  chr10_32379275     ZGre    T    A        0      0        2 
  10  chr10_32379275     ZHar    T    A        0      0        2 
  10  chr10_32379275   Sample    T    A        0      0        2 
  10  chr10_32418787     AAsi    C    T        0      0        2 
  10  chr10_32418787     AKia    C    T        0      0        2 
  10  chr10_32418787     AOna    C    T        0      0        2 
  10  chr10_32418787     ASom    C    T        0      0        2 
  10  chr10_32418787     HCab    C    T        1      2        2 
  10  chr10_32418787     HPrz    C    T        1      2        2 
  10  chr10_32418787     ZBoe    C    T        0      0        2 
  10  chr10_32418787     ZGre    C    T        0      0        2 
  10  chr10_32418787     ZHar    C    T        0      0        2 
  10  chr10_32418787   Sample    C    T        0      0        2 
  10  chr10_32425010     AAsi    A    G        1      2        2 
  10  chr10_32425010     AKia    A    G        0      0        2 
  10  chr10_32425010     AOna    A    G        0      0        2 
  10  chr10_32425010     ASom    A    G        1      2        2 
  10  chr10_32425010     HCab    A    G        0      0        2 
  10  chr10_32425010     HPrz    A    G        0      0        2 
  10  chr10_32425010     ZBoe    A    G        0      0        2 
  10  chr10_32425010     ZGre    A    G        0      0        2 
  10  chr10_32425010     ZHar    A    G        0      0        2 
  10  chr10_32425010   Sample    A    G        1      2        2 
  10  chr10_32426464     AAsi    G    A        0      0        2 
  10  chr10_32426464     AKia    G    A        0      0        2 
  10  chr10_32426464     AOna    G    A        0      0        2 
  10  chr10_32426464     ASom    G    A        0      0        2 
  10  chr10_32426464     HCab    G    A        1      2        2 
  10  chr10_32426464     HPrz    G    A        1      2        2 
  10  chr10_32426464     ZBoe    G    A        0      0        2 
  10  chr10_32426464     ZGre    G    A        0      0        2 
  10  chr10_32426464     ZHar    G    A        0      0        2 
  10  chr10_32426464   Sample    G    A        0      0        2 
  10  chr10_32427066     AAsi    C    A      0.5      1        2 
  10  chr10_32427066     AKia    C    A        0      0        2 
  10  chr10_32427066     AOna    C    A        0      0        2 
  10  chr10_32427066     ASom    C    A        0      0        2 
  10  chr10_32427066     HCab    C    A        0      0        2 
  10  chr10_32427066     HPrz    C    A        0      0        2 
  10  chr10_32427066     ZBoe    C    A        0      0        2 
  10  chr10_32427066     ZGre    C    A        0      0        2 
  10  chr10_32427066     ZHar    C    A        0      0        2 
  10  chr10_32427066   Sample    C    A        0      0        2 
  10  chr10_32438457     AAsi    A    C        0      0        2 
  10  chr10_32438457     AKia    A    C        0      0        2 
  10  chr10_32438457     AOna    A    C        0      0        2 
  10  chr10_32438457     ASom    A    C        0      0        2 
  10  chr10_32438457     HCab    A    C        0      0        2 
  10  chr10_32438457     HPrz    A    C        0      0        2 
  10  chr10_32438457     ZBoe    A    C        1      2        2 
  10  chr10_32438457     ZGre    A    C        1      2        2 
  10  chr10_32438457     ZHar    A    C        1      2        2 
  10  chr10_32438457   Sample    A    C        0      0        2 
  10  chr10_32448650     AAsi    A    G        0      0        2 
  10  chr10_32448650     AKia    A    G        0      0        2 
  10  chr10_32448650     AOna    A    G        0      0        2 
  10  chr10_32448650     ASom    A    G        0      0        2 
  10  chr10_32448650     HCab    A    G        1      2        2 
  10  chr10_32448650     HPrz    A    G        1      2        2 
  10  chr10_32448650     ZBoe    A    G        0      0        2 
  10  chr10_32448650     ZGre    A    G        0      0        2 
  10  chr10_32448650     ZHar    A    G        0      0        2 
  10  chr10_32448650   Sample    A    G        0      0        2 
  10  chr10_32472634     AAsi    C    T        0      0        2 
  10  chr10_32472634     AKia    C    T        0      0        2 
  10  chr10_32472634     AOna    C    T        0      0        2 
  10  chr10_32472634     ASom    C    T        0      0        2 
  10  chr10_32472634     HCab    C    T        0      0        2 
  10  chr10_32472634     HPrz    C    T        0      0        2 
  10  chr10_32472634     ZBoe    C    T        0      0        2 
  10  chr10_32472634     ZGre    C    T        0      0        2 
  10  chr10_32472634     ZHar    C    T        1      2        2 
  10  chr10_32472634   Sample    C    T        0      0        2 
  10  chr10_32481628     AAsi    C    T        0      0        2 
  10  chr10_32481628     AKia    C    T        0      0        2 
  10  chr10_32481628     AOna    C    T        0      0        2 
  10  chr10_32481628     ASom    C    T        0      0        2 
  10  chr10_32481628     HCab    C    T        0      0        2 
  10  chr10_32481628     HPrz    C    T        0      0        2 
  10  chr10_32481628     ZBoe    C    T        0      0        2 
  10  chr10_32481628     ZGre    C    T        1      2        2 
  10  chr10_32481628     ZHar    C    T        0      0        2 
  10  chr10_32481628   Sample    C    T        0      0        2 
  10  chr10_32485676     AAsi    T    C        0      0        2 
  10  chr10_32485676     AKia    T    C        0      0        2 
  10  chr10_32485676     AOna    T    C        0      0        2 
  10  chr10_32485676     ASom    T    C        0      0        2 
  10  chr10_32485676     HCab    T    C        1      2        2 
  10  chr10_32485676     HPrz    T    C        1      2        2 
  10  chr10_32485676     ZBoe    T    C        0      0        2 
  10  chr10_32485676     ZGre    T    C        0      0        2 
  10  chr10_32485676     ZHar    T    C        0      0        2 
  10  chr10_32485676   Sample    T    C        0      0        2 
  10  chr10_32501096     AAsi    C    T        0      0        2 
  10  chr10_32501096     AKia    C    T        0      0        2 
  10  chr10_32501096     AOna    C    T        0      0        2 
  10  chr10_32501096     ASom    C    T        0      0        2 
  10  chr10_32501096     HCab    C    T        0      0        2 
  10  chr10_32501096     HPrz    C    T        0      0        2 
  10  chr10_32501096     ZBoe    C    T        0      0        2 
  10  chr10_32501096     ZGre    C    T        0      0        2 
  10  chr10_32501096     ZHar    C    T        1      2        2 
  10  chr10_32501096   Sample    C    T        0      0        2 
  10  chr10_32503317     AAsi    A    C        0      0        2 
  10  chr10_32503317     AKia    A    C        0      0        2 
  10  chr10_32503317     AOna    A    C      0.5      1        2 
  10  chr10_32503317     ASom    A    C        0      0        2 
  10  chr10_32503317     HCab    A    C        0      0        2 
  10  chr10_32503317     HPrz    A    C        0      0        2 
  10  chr10_32503317     ZBoe    A    C        0      0        2 
  10  chr10_32503317     ZGre    A    C        0      0        2 
  10  chr10_32503317     ZHar    A    C        0      0        2 
  10  chr10_32503317   Sample    A    C        0      0        2 
  10  chr10_32518614     AAsi    T    C        0      0        2 
  10  chr10_32518614     AKia    T    C        0      0        2 
  10  chr10_32518614     AOna    T    C        0      0        2 
  10  chr10_32518614     ASom    T    C        0      0        2 
  10  chr10_32518614     HCab    T    C        0      0        2 
  10  chr10_32518614     HPrz    T    C      0.5      1        2 
  10  chr10_32518614     ZBoe    T    C        0      0        2 
  10  chr10_32518614     ZGre    T    C        0      0        2 
  10  chr10_32518614     ZHar    T    C        0      0        2 
  10  chr10_32518614   Sample    T    C        0      0        2 
  10  chr10_32521608     AAsi    T    C        0      0        2 
  10  chr10_32521608     AKia    T    C        0      0        2 
  10  chr10_32521608     AOna    T    C      0.5      1        2 
  10  chr10_32521608     ASom    T    C        0      0        2 
  10  chr10_32521608     HCab    T    C        0      0        2 
  10  chr10_32521608     HPrz    T    C        0      0        2 
  10  chr10_32521608     ZBoe    T    C        0      0        2 
  10  chr10_32521608     ZGre    T    C        0      0        2 
  10  chr10_32521608     ZHar    T    C        0      0        2 
  10  chr10_32521608   Sample    T    C        0      0        2 
  10  chr10_32522699     AAsi    T    C        0      0        2 
  10  chr10_32522699     AKia    T    C        0      0        2 
  10  chr10_32522699     AOna    T    C        0      0        2 
  10  chr10_32522699     ASom    T    C        1      2        2 
  10  chr10_32522699     HCab    T    C        0      0        2 
  10  chr10_32522699     HPrz    T    C        0      0        2 
  10  chr10_32522699     ZBoe    T    C        0      0        2 
  10  chr10_32522699     ZGre    T    C        0      0        2 
  10  chr10_32522699     ZHar    T    C        1      2        2 
  10  chr10_32522699   Sample    T    C        0      0        2 
  10  chr10_32532235     AAsi    G    A        0      0        2 
  10  chr10_32532235     AKia    G    A        1      2        2 
  10  chr10_32532235     AOna    G    A        0      0        2 
  10  chr10_32532235     ASom    G    A        0      0        2 
  10  chr10_32532235     HCab    G    A        0      0        2 
  10  chr10_32532235     HPrz    G    A        0      0        2 
  10  chr10_32532235     ZBoe    G    A        0      0        2 
  10  chr10_32532235     ZGre    G    A        0      0        2 
  10  chr10_32532235     ZHar    G    A        0      0        2 
  10  chr10_32532235   Sample    G    A        0      0        2 
  10  chr10_32553188     AAsi    A    C        1      2        2 
  10  chr10_32553188     AKia    A    C        0      0        2 
  10  chr10_32553188     AOna    A    C        0      0        2 
  10  chr10_32553188     ASom    A    C        1      2        2 
  10  chr10_32553188     HCab    A    C        0      0        2 
  10  chr10_32553188     HPrz    A    C        0      0        2 
  10  chr10_32553188     ZBoe    A    C        0      0        2 
  10  chr10_32553188     ZGre    A    C        0      0        2 
  10  chr10_32553188     ZHar    A    C        0      0        2 
  10  chr10_32553188   Sample    A    C        1      2        2 
  10  chr10_32564642     AAsi    C    A        0      0        2 
  10  chr10_32564642     AKia    C    A        0      0        2 
  10  chr10_32564642     AOna    C    A        0      0        2 
  10  chr10_32564642     ASom    C    A        0      0        2 
  10  chr10_32564642     HCab    C    A        0      0        2 
  10  chr10_32564642     HPrz    C    A        0      0        2 
  10  chr10_32564642     ZBoe    C    A        1      2        2 
  10  chr10_32564642     ZGre    C    A        0      0        2 
  10  chr10_32564642     ZHar    C    A        0      0        2 
  10  chr10_32564642   Sample    C    A        0      0        2 
  10  chr10_32564839     AAsi    C    T        0      0        2 
  10  chr10_32564839     AKia    C    T        1      2        2 
  10  chr10_32564839     AOna    C    T        0      0        2 
  10  chr10_32564839     ASom    C    T        0      0        2 
  10  chr10_32564839     HCab    C    T        0      0        2 
  10  chr10_32564839     HPrz    C    T        0      0        2 
  10  chr10_32564839     ZBoe    C    T        0      0        2 
  10  chr10_32564839     ZGre    C    T        0      0        2 
  10  chr10_32564839     ZHar    C    T        0      0        2 
  10  chr10_32564839   Sample    C    T        0      0        2 
  10  chr10_32566504     AAsi    A    G        0      0        2 
  10  chr10_32566504     AKia    A    G        1      2        2 
  10  chr10_32566504     AOna    A    G        0      0        2 
  10  chr10_32566504     ASom    A    G        0      0        2 
  10  chr10_32566504     HCab    A    G        0      0        2 
  10  chr10_32566504     HPrz    A    G        0      0        2 
  10  chr10_32566504     ZBoe    A    G        0      0        2 
  10  chr10_32566504     ZGre    A    G        0      0        2 
  10  chr10_32566504     ZHar    A    G        0      0        2 
  10  chr10_32566504   Sample    A    G        0      0        2 
  10  chr10_32566762     AAsi    T    A        0      0        2 
  10  chr10_32566762     AKia    T    A        0      0        2 
  10  chr10_32566762     AOna    T    A        0      0        2 
  10  chr10_32566762     ASom    T    A        0      0        2 
  10  chr10_32566762     HCab    T    A        1      2        2 
  10  chr10_32566762     HPrz    T    A        1      2        2 
  10  chr10_32566762     ZBoe    T    A        0      0        2 
  10  chr10_32566762     ZGre    T    A        0      0        2 
  10  chr10_32566762     ZHar    T    A        0      0        2 
  10  chr10_32566762   Sample    T    A        0      0        2 
  10  chr10_32575619     AAsi    A    C        0      0        2 
  10  chr10_32575619     AKia    A    C        0      0        2 
  10  chr10_32575619     AOna    A    C        0      0        2 
  10  chr10_32575619     ASom    A    C        0      0        2 
  10  chr10_32575619     HCab    A    C        0      0        2 
  10  chr10_32575619     HPrz    A    C        0      0        2 
  10  chr10_32575619     ZBoe    A    C        1      2        2 
  10  chr10_32575619     ZGre    A    C        0      0        2 
  10  chr10_32575619     ZHar    A    C        0      0        2 
  10  chr10_32575619   Sample    A    C        0      0        2 
  10  chr10_32582069     AAsi    A    G        0      0        2 
  10  chr10_32582069     AKia    A    G        0      0        2 
  10  chr10_32582069     AOna    A    G        1      2        2 
  10  chr10_32582069     ASom    A    G        0      0        2 
  10  chr10_32582069     HCab    A    G        0      0        2 
  10  chr10_32582069     HPrz    A    G        0      0        2 
  10  chr10_32582069     ZBoe    A    G        0      0        2 
  10  chr10_32582069     ZGre    A    G        0      0        2 
  10  chr10_32582069     ZHar    A    G        0      0        2 
  10  chr10_32582069   Sample    A    G        0      0        2 
  10  chr10_32584444     AAsi    G    T        0      0        2 
  10  chr10_32584444     AKia    G    T        0      0        2 
  10  chr10_32584444     AOna    G    T        0      0        2 
  10  chr10_32584444     ASom    G    T        0      0        2 
  10  chr10_32584444     HCab    G    T        0      0        2 
  10  chr10_32584444     HPrz    G    T        0      0        2 
  10  chr10_32584444     ZBoe    G    T        0      0        2 
  10  chr10_32584444     ZGre    G    T        1      2        2 
  10  chr10_32584444     ZHar    G    T        0      0        2 
  10  chr10_32584444   Sample    G    T        0      0        2 
  10  chr10_32588406     AAsi    T    C        0      0        2 
  10  chr10_32588406     AKia    T    C        0      0        2 
  10  chr10_32588406     AOna    T    C        0      0        2 
  10  chr10_32588406     ASom    T    C        0      0        2 
  10  chr10_32588406     HCab    T    C        1      2        2 
  10  chr10_32588406     HPrz    T    C        1      2        2 
  10  chr10_32588406     ZBoe    T    C        0      0        2 
  10  chr10_32588406     ZGre    T    C        0      0        2 
  10  chr10_32588406     ZHar    T    C        0      0        2 
  10  chr10_32588406   Sample    T    C        0      0        2 
  10  chr10_32621663     AAsi    G    T        0      0        2 
  10  chr10_32621663     AKia    G    T        0      0        2 
  10  chr10_32621663     AOna    G    T        0      0        2 
  10  chr10_32621663     ASom    G    T        0      0        2 
  10  chr10_32621663     HCab    G    T        0      0        2 
  10  chr10_32621663     HPrz    G    T        0      0        2 
  10  chr10_32621663     ZBoe    G    T        0      0        2 
  10  chr10_32621663     ZGre    G    T        0      0        2 
  10  chr10_32621663     ZHar    G    T        1      2        2 
  10  chr10_32621663   Sample    G    T        0      0        2 
  10  chr10_32645792     AAsi    T    C        0      0        2 
  10  chr10_32645792     AKia    T    C        0      0        2 
  10  chr10_32645792     AOna    T    C        0      0        2 
  10  chr10_32645792     ASom    T    C        0      0        2 
  10  chr10_32645792     HCab    T    C        0      0        2 
  10  chr10_32645792     HPrz    T    C        0      0        2 
  10  chr10_32645792     ZBoe    T    C        1      2        2 
  10  chr10_32645792     ZGre    T    C        0      0        2 
  10  chr10_32645792     ZHar    T    C        0      0        2 
  10  chr10_32645792   Sample    T    C        0      0        2 
  10  chr10_32654100     AAsi    C    G        0      0        2 
  10  chr10_32654100     AKia    C    G        0      0        2 
  10  chr10_32654100     AOna    C    G        0      0        2 
  10  chr10_32654100     ASom    C    G        0      0        2 
  10  chr10_32654100     HCab    C    G        0      0        2 
  10  chr10_32654100     HPrz    C    G        0      0        2 
  10  chr10_32654100     ZBoe    C    G        0      0        2 
  10  chr10_32654100     ZGre    C    G        1      2        2 
  10  chr10_32654100     ZHar    C    G        0      0        2 
  10  chr10_32654100   Sample    C    G        0      0        2 
  10  chr10_32676875     AAsi    C    G        1      2        2 
  10  chr10_32676875     AKia    C    G        0      0        2 
  10  chr10_32676875     AOna    C    G        0      0        2 
  10  chr10_32676875     ASom    C    G        1      2        2 
  10  chr10_32676875     HCab    C    G        0      0        2 
  10  chr10_32676875     HPrz    C    G        0      0        2 
  10  chr10_32676875     ZBoe    C    G        0      0        2 
  10  chr10_32676875     ZGre    C    G        0      0        2 
  10  chr10_32676875     ZHar    C    G        0      0        2 
  10  chr10_32676875   Sample    C    G        1      2        2 
  10  chr10_32676912     AAsi    A    T        0      0        2 
  10  chr10_32676912     AKia    A    T        0      0        2 
  10  chr10_32676912     AOna    A    T        1      2        2 
  10  chr10_32676912     ASom    A    T        0      0        2 
  10  chr10_32676912     HCab    A    T        0      0        2 
  10  chr10_32676912     HPrz    A    T        0      0        2 
  10  chr10_32676912     ZBoe    A    T        0      0        2 
  10  chr10_32676912     ZGre    A    T        0      0        2 
  10  chr10_32676912     ZHar    A    T        0      0        2 
  10  chr10_32676912   Sample    A    T        0      0        2 
  10  chr10_32678796     AAsi    A    C        0      0        2 
  10  chr10_32678796     AKia    A    C        0      0        2 
  10  chr10_32678796     AOna    A    C        0      0        2 
  10  chr10_32678796     ASom    A    C        0      0        2 
  10  chr10_32678796     HCab    A    C        0      0        2 
  10  chr10_32678796     HPrz    A    C        0      0        2 
  10  chr10_32678796     ZBoe    A    C        0      0        2 
  10  chr10_32678796     ZGre    A    C        1      2        2 
  10  chr10_32678796     ZHar    A    C        0      0        2 
  10  chr10_32678796   Sample    A    C        0      0        2 
  10  chr10_32687709     AAsi    T    G        0      0        2 
  10  chr10_32687709     AKia    T    G        0      0        2 
  10  chr10_32687709     AOna    T    G        0      0        2 
  10  chr10_32687709     ASom    T    G        0      0        2 
  10  chr10_32687709     HCab    T    G        0      0        2 
  10  chr10_32687709     HPrz    T    G        0      0        2 
  10  chr10_32687709     ZBoe    T    G      0.5      1        2 
  10  chr10_32687709     ZGre    T    G        0      0        2 
  10  chr10_32687709     ZHar    T    G        0      0        2 
  10  chr10_32687709   Sample    T    G        0      0        2 
  10  chr10_32696505     AAsi    G    A        0      0        2 
  10  chr10_32696505     AKia    G    A        1      2        2 
  10  chr10_32696505     AOna    G    A        0      0        2 
  10  chr10_32696505     ASom    G    A        0      0        2 
  10  chr10_32696505     HCab    G    A        0      0        2 
  10  chr10_32696505     HPrz    G    A        0      0        2 
  10  chr10_32696505     ZBoe    G    A        0      0        2 
  10  chr10_32696505     ZGre    G    A        0      0        2 
  10  chr10_32696505     ZHar    G    A        0      0        2 
  10  chr10_32696505   Sample    G    A        0      0        2 
  10  chr10_32713293     AAsi    T    A        1      2        2 
  10  chr10_32713293     AKia    T    A        0      0        2 
  10  chr10_32713293     AOna    T    A        0      0        2 
  10  chr10_32713293     ASom    T    A        0      0        2 
  10  chr10_32713293     HCab    T    A        0      0        2 
  10  chr10_32713293     HPrz    T    A        0      0        2 
  10  chr10_32713293     ZBoe    T    A        0      0        2 
  10  chr10_32713293     ZGre    T    A        0      0        2 
  10  chr10_32713293     ZHar    T    A        0      0        2 
  10  chr10_32713293   Sample    T    A        0      0        2 
  10  chr10_32716699     AAsi    G    T        0      0        2 
  10  chr10_32716699     AKia    G    T        1      2        2 
  10  chr10_32716699     AOna    G    T        0      0        2 
  10  chr10_32716699     ASom    G    T        0      0        2 
  10  chr10_32716699     HCab    G    T        0      0        2 
  10  chr10_32716699     HPrz    G    T        0      0        2 
  10  chr10_32716699     ZBoe    G    T        0      0        2 
  10  chr10_32716699     ZGre    G    T        0      0        2 
  10  chr10_32716699     ZHar    G    T        0      0        2 
  10  chr10_32716699   Sample    G    T        0      0        2 
  10  chr10_32719073     AAsi    G    T      0.5      1        2 
  10  chr10_32719073     AKia    G    T        0      0        2 
  10  chr10_32719073     AOna    G    T        0      0        2 
  10  chr10_32719073     ASom    G    T        0      0        2 
  10  chr10_32719073     HCab    G    T        0      0        2 
  10  chr10_32719073     HPrz    G    T        0      0        2 
  10  chr10_32719073     ZBoe    G    T        0      0        2 
  10  chr10_32719073     ZGre    G    T        0      0        2 
  10  chr10_32719073     ZHar    G    T        0      0        2 
  10  chr10_32719073   Sample    G    T        0      0        2 
  10  chr10_32733833     AAsi    G    A        0      0        2 
  10  chr10_32733833     AKia    G    A        0      0        2 
  10  chr10_32733833     AOna    G    A        0      0        2 
  10  chr10_32733833     ASom    G    A        0      0        2 
  10  chr10_32733833     HCab    G    A        1      2        2 
  10  chr10_32733833     HPrz    G    A        1      2        2 
  10  chr10_32733833     ZBoe    G    A        0      0        2 
  10  chr10_32733833     ZGre    G    A        0      0        2 
  10  chr10_32733833     ZHar    G    A        0      0        2 
  10  chr10_32733833   Sample    G    A        0      0        2 
  10  chr10_32746752     AAsi    T    C        0      0        2 
  10  chr10_32746752     AKia    T    C        0      0        2 
  10  chr10_32746752     AOna    T    C        0      0        2 
  10  chr10_32746752     ASom    T    C        0      0        2 
  10  chr10_32746752     HCab    T    C        0      0        2 
  10  chr10_32746752     HPrz    T    C        0      0        2 
  10  chr10_32746752     ZBoe    T    C        0      0        2 
  10  chr10_32746752     ZGre    T    C        1      2        2 
  10  chr10_32746752     ZHar    T    C        0      0        2 
  10  chr10_32746752   Sample    T    C        0      0        2 
  10  chr10_32761765     AAsi    A    G        0      0        2 
  10  chr10_32761765     AKia    A    G        1      2        2 
  10  chr10_32761765     AOna    A    G        1      2        2 
  10  chr10_32761765     ASom    A    G        0      0        2 
  10  chr10_32761765     HCab    A    G        0      0        2 
  10  chr10_32761765     HPrz    A    G        0      0        2 
  10  chr10_32761765     ZBoe    A    G        0      0        2 
  10  chr10_32761765     ZGre    A    G        0      0        2 
  10  chr10_32761765     ZHar    A    G        0      0        2 
  10  chr10_32761765   Sample    A    G        0      0        2 
  10  chr10_32765224     AAsi    T    C        0      0        2 
  10  chr10_32765224     AKia    T    C        0      0        2 
  10  chr10_32765224     AOna    T    C        0      0        2 
  10  chr10_32765224     ASom    T    C        0      0        2 
  10  chr10_32765224     HCab    T    C        0      0        2 
  10  chr10_32765224     HPrz    T    C        0      0        2 
  10  chr10_32765224     ZBoe    T    C        0      0        2 
  10  chr10_32765224     ZGre    T    C        0      0        2 
  10  chr10_32765224     ZHar    T    C        1      2        2 
  10  chr10_32765224   Sample    T    C        0      0        2 
  10  chr10_32769276     AAsi    A    G        0      0        2 
  10  chr10_32769276     AKia    A    G        0      0        2 
  10  chr10_32769276     AOna    A    G        0      0        2 
  10  chr10_32769276     ASom    A    G        0      0        2 
  10  chr10_32769276     HCab    A    G        0      0        2 
  10  chr10_32769276     HPrz    A    G        0      0        2 
  10  chr10_32769276     ZBoe    A    G        0      0        2 
  10  chr10_32769276     ZGre    A    G        0      0        2 
  10  chr10_32769276     ZHar    A    G        1      2        2 
  10  chr10_32769276   Sample    A    G        0      0        2 
  10  chr10_32773136     AAsi    A    G        0      0        2 
  10  chr10_32773136     AKia    A    G        0      0        2 
  10  chr10_32773136     AOna    A    G        0      0        2 
  10  chr10_32773136     ASom    A    G        0      0        2 
  10  chr10_32773136     HCab    A    G        0      0        2 
  10  chr10_32773136     HPrz    A    G        0      0        2 
  10  chr10_32773136     ZBoe    A    G        0      0        2 
  10  chr10_32773136     ZGre    A    G        1      2        2 
  10  chr10_32773136     ZHar    A    G        0      0        2 
  10  chr10_32773136   Sample    A    G        0      0        2 
  10  chr10_32775432     AAsi    G    A        0      0        2 
  10  chr10_32775432     AKia    G    A        0      0        2 
  10  chr10_32775432     AOna    G    A        0      0        2 
  10  chr10_32775432     ASom    G    A        0      0        2 
  10  chr10_32775432     HCab    G    A        0      0        2 
  10  chr10_32775432     HPrz    G    A      0.5      1        2 
  10  chr10_32775432     ZBoe    G    A        0      0        2 
  10  chr10_32775432     ZGre    G    A        0      0        2 
  10  chr10_32775432     ZHar    G    A        0      0        2 
  10  chr10_32775432   Sample    G    A        0      0        2 
  10  chr10_32793014     AAsi    T    G        0      0        2 
  10  chr10_32793014     AKia    T    G        0      0        2 
  10  chr10_32793014     AOna    T    G        0      0        2 
  10  chr10_32793014     ASom    T    G        0      0        2 
  10  chr10_32793014     HCab    T    G        1      2        2 
  10  chr10_32793014     HPrz    T    G        1      2        2 
  10  chr10_32793014     ZBoe    T    G        0      0        2 
  10  chr10_32793014     ZGre    T    G        0      0        2 
  10  chr10_32793014     ZHar    T    G        0      0        2 
  10  chr10_32793014   Sample    T    G        0      0        2 
  10  chr10_32802181     AAsi    T    C        0      0        2 
  10  chr10_32802181     AKia    T    C        0      0        2 
  10  chr10_32802181     AOna    T    C        0      0        2 
  10  chr10_32802181     ASom    T    C        0      0        2 
  10  chr10_32802181     HCab    T    C      0.5      1        2 
  10  chr10_32802181     HPrz    T    C        0      0        2 
  10  chr10_32802181     ZBoe    T    C        0      0        2 
  10  chr10_32802181     ZGre    T    C        0      0        2 
  10  chr10_32802181     ZHar    T    C        0      0        2 
  10  chr10_32802181   Sample    T    C        0      0        2 
  10  chr10_32809240     AAsi    T    C        0      0        2 
  10  chr10_32809240     AKia    T    C        0      0        2 
  10  chr10_32809240     AOna    T    C        0      0        2 
  10  chr10_32809240     ASom    T    C        0      0        2 
  10  chr10_32809240     HCab    T    C        1      2        2 
  10  chr10_32809240     HPrz    T    C        1      2        2 
  10  chr10_32809240     ZBoe    T    C        0      0        2 
  10  chr10_32809240     ZGre    T    C        0      0        2 
  10  chr10_32809240     ZHar    T    C        0      0        2 
  10  chr10_32809240   Sample    T    C        0      0        2 
  10  chr10_32812968     AAsi    G    C        0      0        2 
  10  chr10_32812968     AKia    G    C        0      0        2 
  10  chr10_32812968     AOna    G    C        0      0        2 
  10  chr10_32812968     ASom    G    C        0      0        2 
  10  chr10_32812968     HCab    G    C      0.5      1        2 
  10  chr10_32812968     HPrz    G    C        0      0        2 
  10  chr10_32812968     ZBoe    G    C        0      0        2 
  10  chr10_32812968     ZGre    G    C        0      0        2 
  10  chr10_32812968     ZHar    G    C        0      0        2 
  10  chr10_32812968   Sample    G    C        0      0        2 
  10  chr10_32813513     AAsi    G    A        0      0        2 
  10  chr10_32813513     AKia    G    A        0      0        2 
  10  chr10_32813513     AOna    G    A        0      0        2 
  10  chr10_32813513     ASom    G    A        0      0        2 
  10  chr10_32813513     HCab    G    A        0      0        2 
  10  chr10_32813513     HPrz    G    A        0      0        2 
  10  chr10_32813513     ZBoe    G    A      0.5      1        2 
  10  chr10_32813513     ZGre    G    A        0      0        2 
  10  chr10_32813513     ZHar    G    A        0      0        2 
  10  chr10_32813513   Sample    G    A        0      0        2 
  10  chr10_32815237     AAsi    C    A        0      0        2 
  10  chr10_32815237     AKia    C    A        0      0        2 
  10  chr10_32815237     AOna    C    A        0      0        2 
  10  chr10_32815237     ASom    C    A      0.5      1        2 
  10  chr10_32815237     HCab    C    A        0      0        2 
  10  chr10_32815237     HPrz    C    A        0      0        2 
  10  chr10_32815237     ZBoe    C    A        0      0        2 
  10  chr10_32815237     ZGre    C    A        0      0        2 
  10  chr10_32815237     ZHar    C    A        0      0        2 
  10  chr10_32815237   Sample    C    A        0      0        2 
  10  chr10_32823449     AAsi    G    A        0      0        2 
  10  chr10_32823449     AKia    G    A        0      0        2 
  10  chr10_32823449     AOna    G    A        0      0        2 
  10  chr10_32823449     ASom    G    A        0      0        2 
  10  chr10_32823449     HCab    G    A        0      0        2 
  10  chr10_32823449     HPrz    G    A      0.5      1        2 
  10  chr10_32823449     ZBoe    G    A        0      0        2 
  10  chr10_32823449     ZGre    G    A        0      0        2 
  10  chr10_32823449     ZHar    G    A        0      0        2 
  10  chr10_32823449   Sample    G    A        0      0        2 
  10  chr10_32825938     AAsi    A    G        0      0        2 
  10  chr10_32825938     AKia    A    G        0      0        2 
  10  chr10_32825938     AOna    A    G        0      0        2 
  10  chr10_32825938     ASom    A    G        1      2        2 
  10  chr10_32825938     HCab    A    G        0      0        2 
  10  chr10_32825938     HPrz    A    G        0      0        2 
  10  chr10_32825938     ZBoe    A    G        0      0        2 
  10  chr10_32825938     ZGre    A    G        0      0        2 
  10  chr10_32825938     ZHar    A    G        0      0        2 
  10  chr10_32825938   Sample    A    G        0      0        2 
  10  chr10_32827745     AAsi    T    C        0      0        2 
  10  chr10_32827745     AKia    T    C        0      0        2 
  10  chr10_32827745     AOna    T    C        0      0        2 
  10  chr10_32827745     ASom    T    C        0      0        2 
  10  chr10_32827745     HCab    T    C        1      2        2 
  10  chr10_32827745     HPrz    T    C        1      2        2 
  10  chr10_32827745     ZBoe    T    C        0      0        2 
  10  chr10_32827745     ZGre    T    C        0      0        2 
  10  chr10_32827745     ZHar    T    C        0      0        2 
  10  chr10_32827745   Sample    T    C        0      0        2 
  10  chr10_32830075     AAsi    A    G        0      0        2 
  10  chr10_32830075     AKia    A    G        0      0        2 
  10  chr10_32830075     AOna    A    G        0      0        2 
  10  chr10_32830075     ASom    A    G        0      0        2 
  10  chr10_32830075     HCab    A    G        1      2        2 
  10  chr10_32830075     HPrz    A    G        1      2        2 
  10  chr10_32830075     ZBoe    A    G        0      0        2 
  10  chr10_32830075     ZGre    A    G        0      0        2 
  10  chr10_32830075     ZHar    A    G        0      0        2 
  10  chr10_32830075   Sample    A    G        0      0        2 
  10  chr10_32835456     AAsi    G    T        0      0        2 
  10  chr10_32835456     AKia    G    T        1      2        2 
  10  chr10_32835456     AOna    G    T        1      2        2 
  10  chr10_32835456     ASom    G    T        0      0        2 
  10  chr10_32835456     HCab    G    T        0      0        2 
  10  chr10_32835456     HPrz    G    T        0      0        2 
  10  chr10_32835456     ZBoe    G    T        0      0        2 
  10  chr10_32835456     ZGre    G    T        0      0        2 
  10  chr10_32835456     ZHar    G    T        0      0        2 
  10  chr10_32835456   Sample    G    T        0      0        2 
  10  chr10_32848772     AAsi    T    C        0      0        2 
  10  chr10_32848772     AKia    T    C        0      0        2 
  10  chr10_32848772     AOna    T    C        0      0        2 
  10  chr10_32848772     ASom    T    C      0.5      1        2 
  10  chr10_32848772     HCab    T    C        0      0        2 
  10  chr10_32848772     HPrz    T    C        0      0        2 
  10  chr10_32848772     ZBoe    T    C        0      0        2 
  10  chr10_32848772     ZGre    T    C        0      0        2 
  10  chr10_32848772     ZHar    T    C        0      0        2 
  10  chr10_32848772   Sample    T    C        0      0        2 
  10  chr10_32850633     AAsi    T    C        0      0        2 
  10  chr10_32850633     AKia    T    C        0      0        2 
  10  chr10_32850633     AOna    T    C        0      0        2 
  10  chr10_32850633     ASom    T    C        0      0        2 
  10  chr10_32850633     HCab    T    C        0      0        2 
  10  chr10_32850633     HPrz    T    C        0      0        2 
  10  chr10_32850633     ZBoe    T    C        0      0        2 
  10  chr10_32850633     ZGre    T    C        1      2        2 
  10  chr10_32850633     ZHar    T    C        0      0        2 
  10  chr10_32850633   Sample    T    C        0      0        2 
  10  chr10_32856397     AAsi    A    G        0      0        2 
  10  chr10_32856397     AKia    A    G        0      0        2 
  10  chr10_32856397     AOna    A    G        0      0        2 
  10  chr10_32856397     ASom    A    G        0      0        2 
  10  chr10_32856397     HCab    A    G        0      0        2 
  10  chr10_32856397     HPrz    A    G        0      0        2 
  10  chr10_32856397     ZBoe    A    G      0.5      1        2 
  10  chr10_32856397     ZGre    A    G        0      0        2 
  10  chr10_32856397     ZHar    A    G        0      0        2 
  10  chr10_32856397   Sample    A    G        0      0        2 
  10  chr10_32857100     AAsi    C    A        0      0        2 
  10  chr10_32857100     AKia    C    A        0      0        2 
  10  chr10_32857100     AOna    C    A        0      0        2 
  10  chr10_32857100     ASom    C    A        0      0        2 
  10  chr10_32857100     HCab    C    A        1      2        2 
  10  chr10_32857100     HPrz    C    A        1      2        2 
  10  chr10_32857100     ZBoe    C    A        0      0        2 
  10  chr10_32857100     ZGre    C    A        0      0        2 
  10  chr10_32857100     ZHar    C    A        0      0        2 
  10  chr10_32857100   Sample    C    A        0      0        2 
  10  chr10_32860528     AAsi    G    A        0      0        2 
  10  chr10_32860528     AKia    G    A        0      0        2 
  10  chr10_32860528     AOna    G    A        1      2        2 
  10  chr10_32860528     ASom    G    A        0      0        2 
  10  chr10_32860528     HCab    G    A        0      0        2 
  10  chr10_32860528     HPrz    G    A        0      0        2 
  10  chr10_32860528     ZBoe    G    A        0      0        2 
  10  chr10_32860528     ZGre    G    A        0      0        2 
  10  chr10_32860528     ZHar    G    A        0      0        2 
  10  chr10_32860528   Sample    G    A        0      0        2 
  10  chr10_32864154     AAsi    A    G        0      0        2 
  10  chr10_32864154     AKia    A    G        0      0        2 
  10  chr10_32864154     AOna    A    G        0      0        2 
  10  chr10_32864154     ASom    A    G        0      0        2 
  10  chr10_32864154     HCab    A    G        1      2        2 
  10  chr10_32864154     HPrz    A    G        1      2        2 
  10  chr10_32864154     ZBoe    A    G        0      0        2 
  10  chr10_32864154     ZGre    A    G        0      0        2 
  10  chr10_32864154     ZHar    A    G        0      0        2 
  10  chr10_32864154   Sample    A    G        0      0        2 
  10  chr10_32867878     AAsi    G    C        0      0        2 
  10  chr10_32867878     AKia    G    C        0      0        2 
  10  chr10_32867878     AOna    G    C        0      0        2 
  10  chr10_32867878     ASom    G    C        0      0        2 
  10  chr10_32867878     HCab    G    C        0      0        2 
  10  chr10_32867878     HPrz    G    C        0      0        2 
  10  chr10_32867878     ZBoe    G    C      0.5      1        2 
  10  chr10_32867878     ZGre    G    C        0      0        2 
  10  chr10_32867878     ZHar    G    C        0      0        2 
  10  chr10_32867878   Sample    G    C        0      0        2 
  10  chr10_32882036     AAsi    A    T        0      0        2 
  10  chr10_32882036     AKia    A    T        1      2        2 
  10  chr10_32882036     AOna    A    T        0      0        2 
  10  chr10_32882036     ASom    A    T        0      0        2 
  10  chr10_32882036     HCab    A    T        0      0        2 
  10  chr10_32882036     HPrz    A    T        0      0        2 
  10  chr10_32882036     ZBoe    A    T        0      0        2 
  10  chr10_32882036     ZGre    A    T        0      0        2 
  10  chr10_32882036     ZHar    A    T        0      0        2 
  10  chr10_32882036   Sample    A    T        0      0        2 
  10  chr10_32889456     AAsi    A    G        0      0        2 
  10  chr10_32889456     AKia    A    G        0      0        2 
  10  chr10_32889456     AOna    A    G        0      0        2 
  10  chr10_32889456     ASom    A    G        0      0        2 
  10  chr10_32889456     HCab    A    G        0      0        2 
  10  chr10_32889456     HPrz    A    G        0      0        2 
  10  chr10_32889456     ZBoe    A    G        0      0        2 
  10  chr10_32889456     ZGre    A    G        0      0        2 
  10  chr10_32889456     ZHar    A    G        1      2        2 
  10  chr10_32889456   Sample    A    G        0      0        2 
  10  chr10_32890270     AAsi    A    G        1      2        2 
  10  chr10_32890270     AKia    A    G        0      0        2 
  10  chr10_32890270     AOna    A    G        0      0        2 
  10  chr10_32890270     ASom    A    G        0      0        2 
  10  chr10_32890270     HCab    A    G        0      0        2 
  10  chr10_32890270     HPrz    A    G        0      0        2 
  10  chr10_32890270     ZBoe    A    G      0.5      1        2 
  10  chr10_32890270     ZGre    A    G        0      0        2 
  10  chr10_32890270     ZHar    A    G        0      0        2 
  10  chr10_32890270   Sample    A    G        0      0        2 
  10  chr10_32911574     AAsi    T    A        0      0        2 
  10  chr10_32911574     AKia    T    A        0      0        2 
  10  chr10_32911574     AOna    T    A        0      0        2 
  10  chr10_32911574     ASom    T    A        0      0        2 
  10  chr10_32911574     HCab    T    A      0.5      1        2 
  10  chr10_32911574     HPrz    T    A        0      0        2 
  10  chr10_32911574     ZBoe    T    A        0      0        2 
  10  chr10_32911574     ZGre    T    A        0      0        2 
  10  chr10_32911574     ZHar    T    A        0      0        2 
  10  chr10_32911574   Sample    T    A        0      0        2 
  10  chr10_32913633     AAsi    A    T        0      0        2 
  10  chr10_32913633     AKia    A    T        0      0        2 
  10  chr10_32913633     AOna    A    T        1      2        2 
  10  chr10_32913633     ASom    A    T        0      0        2 
  10  chr10_32913633     HCab    A    T        0      0        2 
  10  chr10_32913633     HPrz    A    T        0      0        2 
  10  chr10_32913633     ZBoe    A    T        0      0        2 
  10  chr10_32913633     ZGre    A    T        0      0        2 
  10  chr10_32913633     ZHar    A    T        0      0        2 
  10  chr10_32913633   Sample    A    T        0      0        2 
  10  chr10_32931329     AAsi    T    C        0      0        2 
  10  chr10_32931329     AKia    T    C        0      0        2 
  10  chr10_32931329     AOna    T    C        0      0        2 
  10  chr10_32931329     ASom    T    C        0      0        2 
  10  chr10_32931329     HCab    T    C        0      0        2 
  10  chr10_32931329     HPrz    T    C        0      0        2 
  10  chr10_32931329     ZBoe    T    C        1      2        2 
  10  chr10_32931329     ZGre    T    C        1      2        2 
  10  chr10_32931329     ZHar    T    C        1      2        2 
  10  chr10_32931329   Sample    T    C        0      0        2 
  10  chr10_32940663     AAsi    C    G        0      0        2 
  10  chr10_32940663     AKia    C    G        0      0        2 
  10  chr10_32940663     AOna    C    G        0      0        2 
  10  chr10_32940663     ASom    C    G      0.5      1        2 
  10  chr10_32940663     HCab    C    G        0      0        2 
  10  chr10_32940663     HPrz    C    G        0      0        2 
  10  chr10_32940663     ZBoe    C    G        0      0        2 
  10  chr10_32940663     ZGre    C    G        0      0        2 
  10  chr10_32940663     ZHar    C    G        0      0        2 
  10  chr10_32940663   Sample    C    G        0      0        2 
  10  chr10_32952212     AAsi    A    G        0      0        2 
  10  chr10_32952212     AKia    A    G        0      0        2 
  10  chr10_32952212     AOna    A    G        0      0        2 
  10  chr10_32952212     ASom    A    G        0      0        2 
  10  chr10_32952212     HCab    A    G        1      2        2 
  10  chr10_32952212     HPrz    A    G        1      2        2 
  10  chr10_32952212     ZBoe    A    G        0      0        2 
  10  chr10_32952212     ZGre    A    G        0      0        2 
  10  chr10_32952212     ZHar    A    G        0      0        2 
  10  chr10_32952212   Sample    A    G        0      0        2 
  10  chr10_32954356     AAsi    G    T        0      0        2 
  10  chr10_32954356     AKia    G    T        0      0        2 
  10  chr10_32954356     AOna    G    T        0      0        2 
  10  chr10_32954356     ASom    G    T        0      0        2 
  10  chr10_32954356     HCab    G    T        0      0        2 
  10  chr10_32954356     HPrz    G    T        0      0        2 
  10  chr10_32954356     ZBoe    G    T        0      0        2 
  10  chr10_32954356     ZGre    G    T        0      0        2 
  10  chr10_32954356     ZHar    G    T        1      2        2 
  10  chr10_32954356   Sample    G    T        0      0        2 
  10  chr10_32979177     AAsi    C    T        0      0        2 
  10  chr10_32979177     AKia    C    T        0      0        2 
  10  chr10_32979177     AOna    C    T        0      0        2 
  10  chr10_32979177     ASom    C    T        0      0        2 
  10  chr10_32979177     HCab    C    T        0      0        2 
  10  chr10_32979177     HPrz    C    T        0      0        2 
  10  chr10_32979177     ZBoe    C    T        1      2        2 
  10  chr10_32979177     ZGre    C    T        0      0        2 
  10  chr10_32979177     ZHar    C    T        0      0        2 
  10  chr10_32979177   Sample    C    T        0      0        2 
  10  chr10_32981840     AAsi    A    G        0      0        2 
  10  chr10_32981840     AKia    A    G        0      0        2 
  10  chr10_32981840     AOna    A    G        0      0        2 
  10  chr10_32981840     ASom    A    G        0      0        2 
  10  chr10_32981840     HCab    A    G        0      0        2 
  10  chr10_32981840     HPrz    A    G        0      0        2 
  10  chr10_32981840     ZBoe    A    G        1      2        2 
  10  chr10_32981840     ZGre    A    G        0      0        2 
  10  chr10_32981840     ZHar    A    G        0      0        2 
  10  chr10_32981840   Sample    A    G        0      0        2 
  10  chr10_32995953     AAsi    A    G        0      0        2 
  10  chr10_32995953     AKia    A    G        0      0        2 
  10  chr10_32995953     AOna    A    G        0      0        2 
  10  chr10_32995953     ASom    A    G        0      0        2 
  10  chr10_32995953     HCab    A    G        1      2        2 
  10  chr10_32995953     HPrz    A    G        1      2        2 
  10  chr10_32995953     ZBoe    A    G        0      0        2 
  10  chr10_32995953     ZGre    A    G        0      0        2 
  10  chr10_32995953     ZHar    A    G        0      0        2 
  10  chr10_32995953   Sample    A    G        0      0        2 
  10  chr10_32998597     AAsi    G    T        0      0        2 
  10  chr10_32998597     AKia    G    T        0      0        2 
  10  chr10_32998597     AOna    G    T        0      0        2 
  10  chr10_32998597     ASom    G    T        0      0        2 
  10  chr10_32998597     HCab    G    T        1      2        2 
  10  chr10_32998597     HPrz    G    T        1      2        2 
  10  chr10_32998597     ZBoe    G    T        0      0        2 
  10  chr10_32998597     ZGre    G    T        0      0        2 
  10  chr10_32998597     ZHar    G    T        0      0        2 
  10  chr10_32998597   Sample    G    T        0      0        2 
  10  chr10_33010813     AAsi    C    T        0      0        2 
  10  chr10_33010813     AKia    C    T        1      2        2 
  10  chr10_33010813     AOna    C    T      0.5      1        2 
  10  chr10_33010813     ASom    C    T        0      0        2 
  10  chr10_33010813     HCab    C    T        0      0        2 
  10  chr10_33010813     HPrz    C    T        0      0        2 
  10  chr10_33010813     ZBoe    C    T        0      0        2 
  10  chr10_33010813     ZGre    C    T        0      0        2 
  10  chr10_33010813     ZHar    C    T        0      0        2 
  10  chr10_33010813   Sample    C    T        0      0        2 
  10  chr10_33011234     AAsi    C    G        1      2        2 
  10  chr10_33011234     AKia    C    G        1      2        2 
  10  chr10_33011234     AOna    C    G        1      2        2 
  10  chr10_33011234     ASom    C    G        1      2        2 
  10  chr10_33011234     HCab    C    G        0      0        2 
  10  chr10_33011234     HPrz    C    G        0      0        2 
  10  chr10_33011234     ZBoe    C    G        0      0        2 
  10  chr10_33011234     ZGre    C    G        0      0        2 
  10  chr10_33011234     ZHar    C    G        0      0        2 
  10  chr10_33011234   Sample    C    G        1      2        2 
  10  chr10_33011576     AAsi    T    C        0      0        2 
  10  chr10_33011576     AKia    T    C        1      2        2 
  10  chr10_33011576     AOna    T    C        1      2        2 
  10  chr10_33011576     ASom    T    C        0      0        2 
  10  chr10_33011576     HCab    T    C        0      0        2 
  10  chr10_33011576     HPrz    T    C        0      0        2 
  10  chr10_33011576     ZBoe    T    C        0      0        2 
  10  chr10_33011576     ZGre    T    C        0      0        2 
  10  chr10_33011576     ZHar    T    C        0      0        2 
  10  chr10_33011576   Sample    T    C        0      0        2 
  10  chr10_33013059     AAsi    G    A        0      0        2 
  10  chr10_33013059     AKia    G    A        0      0        2 
  10  chr10_33013059     AOna    G    A        0      0        2 
  10  chr10_33013059     ASom    G    A        0      0        2 
  10  chr10_33013059     HCab    G    A        1      2        2 
  10  chr10_33013059     HPrz    G    A        1      2        2 
  10  chr10_33013059     ZBoe    G    A        0      0        2 
  10  chr10_33013059     ZGre    G    A        0      0        2 
  10  chr10_33013059     ZHar    G    A        0      0        2 
  10  chr10_33013059   Sample    G    A        0      0        2 
  10  chr10_33016230     AAsi    C    T        0      0        2 
  10  chr10_33016230     AKia    C    T        0      0        2 
  10  chr10_33016230     AOna    C    T        0      0        2 
  10  chr10_33016230     ASom    C    T        0      0        2 
  10  chr10_33016230     HCab    C    T        0      0        2 
  10  chr10_33016230     HPrz    C    T        0      0        2 
  10  chr10_33016230     ZBoe    C    T        1      2        2 
  10  chr10_33016230     ZGre    C    T        1      2        2 
  10  chr10_33016230     ZHar    C    T        0      0        2 
  10  chr10_33016230   Sample    C    T        0      0        2 
  10  chr10_33017097     AAsi    T    G        0      0        2 
  10  chr10_33017097     AKia    T    G        1      2        2 
  10  chr10_33017097     AOna    T    G        1      2        2 
  10  chr10_33017097     ASom    T    G        0      0        2 
  10  chr10_33017097     HCab    T    G        0      0        2 
  10  chr10_33017097     HPrz    T    G        0      0        2 
  10  chr10_33017097     ZBoe    T    G        0      0        2 
  10  chr10_33017097     ZGre    T    G        0      0        2 
  10  chr10_33017097     ZHar    T    G        0      0        2 
  10  chr10_33017097   Sample    T    G        0      0        2 
  10  chr10_33018443     AAsi    C    T        0      0        2 
  10  chr10_33018443     AKia    C    T        0      0        2 
  10  chr10_33018443     AOna    C    T        0      0        2 
  10  chr10_33018443     ASom    C    T        0      0        2 
  10  chr10_33018443     HCab    C    T        0      0        2 
  10  chr10_33018443     HPrz    C    T        0      0        2 
  10  chr10_33018443     ZBoe    C    T      0.5      1        2 
  10  chr10_33018443     ZGre    C    T        0      0        2 
  10  chr10_33018443     ZHar    C    T        0      0        2 
  10  chr10_33018443   Sample    C    T        0      0        2 
  10  chr10_33026339     AAsi    C    T        0      0        2 
  10  chr10_33026339     AKia    C    T        0      0        2 
  10  chr10_33026339     AOna    C    T        0      0        2 
  10  chr10_33026339     ASom    C    T        0      0        2 
  10  chr10_33026339     HCab    C    T        0      0        2 
  10  chr10_33026339     HPrz    C    T        0      0        2 
  10  chr10_33026339     ZBoe    C    T        1      2        2 
  10  chr10_33026339     ZGre    C    T        1      2        2 
  10  chr10_33026339     ZHar    C    T        1      2        2 
  10  chr10_33026339   Sample    C    T        0      0        2 
  10  chr10_33027064     AAsi    T    C        0      0        2 
  10  chr10_33027064     AKia    T    C        0      0        2 
  10  chr10_33027064     AOna    T    C        0      0        2 
  10  chr10_33027064     ASom    T    C        0      0        2 
  10  chr10_33027064     HCab    T    C        0      0        2 
  10  chr10_33027064     HPrz    T    C        0      0        2 
  10  chr10_33027064     ZBoe    T    C        1      2        2 
  10  chr10_33027064     ZGre    T    C        1      2        2 
  10  chr10_33027064     ZHar    T    C        1      2        2 
  10  chr10_33027064   Sample    T    C        0      0        2 
  10  chr10_33035291     AAsi    G    C        0      0        2 
  10  chr10_33035291     AKia    G    C        0      0        2 
  10  chr10_33035291     AOna    G    C        0      0        2 
  10  chr10_33035291     ASom    G    C        0      0        2 
  10  chr10_33035291     HCab    G    C        0      0        2 
  10  chr10_33035291     HPrz    G    C        0      0        2 
  10  chr10_33035291     ZBoe    G    C      0.5      1        2 
  10  chr10_33035291     ZGre    G    C        0      0        2 
  10  chr10_33035291     ZHar    G    C        0      0        2 
  10  chr10_33035291   Sample    G    C        0      0        2 
  10  chr10_33037262     AAsi    C    T        0      0        2 
  10  chr10_33037262     AKia    C    T        0      0        2 
  10  chr10_33037262     AOna    C    T        0      0        2 
  10  chr10_33037262     ASom    C    T        0      0        2 
  10  chr10_33037262     HCab    C    T        0      0        2 
  10  chr10_33037262     HPrz    C    T        0      0        2 
  10  chr10_33037262     ZBoe    C    T        1      2        2 
  10  chr10_33037262     ZGre    C    T        1      2        2 
  10  chr10_33037262     ZHar    C    T        1      2        2 
  10  chr10_33037262   Sample    C    T        0      0        2 
  10  chr10_33058194     AAsi    C    G        0      0        2 
  10  chr10_33058194     AKia    C    G        0      0        2 
  10  chr10_33058194     AOna    C    G        0      0        2 
  10  chr10_33058194     ASom    C    G        0      0        2 
  10  chr10_33058194     HCab    C    G        0      0        2 
  10  chr10_33058194     HPrz    C    G        0      0        2 
  10  chr10_33058194     ZBoe    C    G      0.5      1        2 
  10  chr10_33058194     ZGre    C    G        0      0        2 
  10  chr10_33058194     ZHar    C    G        0      0        2 
  10  chr10_33058194   Sample    C    G        0      0        2 
  10  chr10_33066520     AAsi    A    G        0      0        2 
  10  chr10_33066520     AKia    A    G        1      2        2 
  10  chr10_33066520     AOna    A    G        1      2        2 
  10  chr10_33066520     ASom    A    G        0      0        2 
  10  chr10_33066520     HCab    A    G        0      0        2 
  10  chr10_33066520     HPrz    A    G        0      0        2 
  10  chr10_33066520     ZBoe    A    G        0      0        2 
  10  chr10_33066520     ZGre    A    G        0      0        2 
  10  chr10_33066520     ZHar    A    G        0      0        2 
  10  chr10_33066520   Sample    A    G        0      0        2 
  10  chr10_33068544     AAsi    T    C        0      0        2 
  10  chr10_33068544     AKia    T    C        0      0        2 
  10  chr10_33068544     AOna    T    C        0      0        2 
  10  chr10_33068544     ASom    T    C      0.5      1        2 
  10  chr10_33068544     HCab    T    C        0      0        2 
  10  chr10_33068544     HPrz    T    C        0      0        2 
  10  chr10_33068544     ZBoe    T    C        0      0        2 
  10  chr10_33068544     ZGre    T    C        0      0        2 
  10  chr10_33068544     ZHar    T    C        0      0        2 
  10  chr10_33068544   Sample    T    C        0      0        2 
  10  chr10_33075813     AAsi    A    C        0      0        2 
  10  chr10_33075813     AKia    A    C        0      0        2 
  10  chr10_33075813     AOna    A    C        0      0        2 
  10  chr10_33075813     ASom    A    C        0      0        2 
  10  chr10_33075813     HCab    A    C        0      0        2 
  10  chr10_33075813     HPrz    A    C        0      0        2 
  10  chr10_33075813     ZBoe    A    C      0.5      1        2 
  10  chr10_33075813     ZGre    A    C        0      0        2 
  10  chr10_33075813     ZHar    A    C        0      0        2 
  10  chr10_33075813   Sample    A    C        0      0        2 
  10  chr10_33079807     AAsi    C    G        0      0        2 
  10  chr10_33079807     AKia    C    G        0      0        2 
  10  chr10_33079807     AOna    C    G        0      0        2 
  10  chr10_33079807     ASom    C    G        0      0        2 
  10  chr10_33079807     HCab    C    G        0      0        2 
  10  chr10_33079807     HPrz    C    G        0      0        2 
  10  chr10_33079807     ZBoe    C    G      0.5      1        2 
  10  chr10_33079807     ZGre    C    G        0      0        2 
  10  chr10_33079807     ZHar    C    G        0      0        2 
  10  chr10_33079807   Sample    C    G        0      0        2 
  10  chr10_33080289     AAsi    T    C        0      0        2 
  10  chr10_33080289     AKia    T    C        1      2        2 
  10  chr10_33080289     AOna    T    C        1      2        2 
  10  chr10_33080289     ASom    T    C        0      0        2 
  10  chr10_33080289     HCab    T    C        0      0        2 
  10  chr10_33080289     HPrz    T    C        0      0        2 
  10  chr10_33080289     ZBoe    T    C        0      0        2 
  10  chr10_33080289     ZGre    T    C        0      0        2 
  10  chr10_33080289     ZHar    T    C        1      2        2 
  10  chr10_33080289   Sample    T    C        0      0        2 
  10  chr10_33082083     AAsi    A    G        0      0        2 
  10  chr10_33082083     AKia    A    G        0      0        2 
  10  chr10_33082083     AOna    A    G        0      0        2 
  10  chr10_33082083     ASom    A    G        0      0        2 
  10  chr10_33082083     HCab    A    G        1      2        2 
  10  chr10_33082083     HPrz    A    G        1      2        2 
  10  chr10_33082083     ZBoe    A    G        0      0        2 
  10  chr10_33082083     ZGre    A    G        0      0        2 
  10  chr10_33082083     ZHar    A    G        0      0        2 
  10  chr10_33082083   Sample    A    G        0      0        2 
  10  chr10_33084875     AAsi    A    G        0      0        2 
  10  chr10_33084875     AKia    A    G        0      0        2 
  10  chr10_33084875     AOna    A    G        0      0        2 
  10  chr10_33084875     ASom    A    G        0      0        2 
  10  chr10_33084875     HCab    A    G        0      0        2 
  10  chr10_33084875     HPrz    A    G        0      0        2 
  10  chr10_33084875     ZBoe    A    G        0      0        2 
  10  chr10_33084875     ZGre    A    G      0.5      1        2 
  10  chr10_33084875     ZHar    A    G        0      0        2 
  10  chr10_33084875   Sample    A    G        0      0        2 
  10  chr10_33084954     AAsi    A    G        1      2        2 
  10  chr10_33084954     AKia    A    G        0      0        2 
  10  chr10_33084954     AOna    A    G        0      0        2 
  10  chr10_33084954     ASom    A    G        1      2        2 
  10  chr10_33084954     HCab    A    G        0      0        2 
  10  chr10_33084954     HPrz    A    G        0      0        2 
  10  chr10_33084954     ZBoe    A    G        0      0        2 
  10  chr10_33084954     ZGre    A    G        0      0        2 
  10  chr10_33084954     ZHar    A    G        0      0        2 
  10  chr10_33084954   Sample    A    G        1      2        2 
  10  chr10_33089419     AAsi    A    G        0      0        2 
  10  chr10_33089419     AKia    A    G        0      0        2 
  10  chr10_33089419     AOna    A    G        0      0        2 
  10  chr10_33089419     ASom    A    G        0      0        2 
  10  chr10_33089419     HCab    A    G        1      2        2 
  10  chr10_33089419     HPrz    A    G      0.5      1        2 
  10  chr10_33089419     ZBoe    A    G        0      0        2 
  10  chr10_33089419     ZGre    A    G        0      0        2 
  10  chr10_33089419     ZHar    A    G        0      0        2 
  10  chr10_33089419   Sample    A    G        0      0        2 
  10  chr10_33089999     AAsi    T    C        0      0        2 
  10  chr10_33089999     AKia    T    C        0      0        2 
  10  chr10_33089999     AOna    T    C        0      0        2 
  10  chr10_33089999     ASom    T    C        0      0        2 
  10  chr10_33089999     HCab    T    C        1      2        2 
  10  chr10_33089999     HPrz    T    C        1      2        2 
  10  chr10_33089999     ZBoe    T    C        0      0        2 
  10  chr10_33089999     ZGre    T    C        0      0        2 
  10  chr10_33089999     ZHar    T    C        0      0        2 
  10  chr10_33089999   Sample    T    C        0      0        2 
  10  chr10_33091966     AAsi    A    G        0      0        2 
  10  chr10_33091966     AKia    A    G        0      0        2 
  10  chr10_33091966     AOna    A    G        0      0        2 
  10  chr10_33091966     ASom    A    G        0      0        2 
  10  chr10_33091966     HCab    A    G        0      0        2 
  10  chr10_33091966     HPrz    A    G        0      0        2 
  10  chr10_33091966     ZBoe    A    G      0.5      1        2 
  10  chr10_33091966     ZGre    A    G        0      0        2 
  10  chr10_33091966     ZHar    A    G        0      0        2 
  10  chr10_33091966   Sample    A    G        0      0        2 
  10  chr10_33101759     AAsi    A    G        0      0        2 
  10  chr10_33101759     AKia    A    G        1      2        2 
  10  chr10_33101759     AOna    A    G        1      2        2 
  10  chr10_33101759     ASom    A    G        0      0        2 
  10  chr10_33101759     HCab    A    G        0      0        2 
  10  chr10_33101759     HPrz    A    G        0      0        2 
  10  chr10_33101759     ZBoe    A    G        0      0        2 
  10  chr10_33101759     ZGre    A    G        0      0        2 
  10  chr10_33101759     ZHar    A    G        0      0        2 
  10  chr10_33101759   Sample    A    G        0      0        2 
  10  chr10_33102256     AAsi    A    G        0      0        2 
  10  chr10_33102256     AKia    A    G        0      0        2 
  10  chr10_33102256     AOna    A    G        0      0        2 
  10  chr10_33102256     ASom    A    G        0      0        2 
  10  chr10_33102256     HCab    A    G        1      2        2 
  10  chr10_33102256     HPrz    A    G        1      2        2 
  10  chr10_33102256     ZBoe    A    G        0      0        2 
  10  chr10_33102256     ZGre    A    G        0      0        2 
  10  chr10_33102256     ZHar    A    G        1      2        2 
  10  chr10_33102256   Sample    A    G        0      0        2 
  10  chr10_33111021     AAsi    T    C        0      0        2 
  10  chr10_33111021     AKia    T    C        0      0        2 
  10  chr10_33111021     AOna    T    C        0      0        2 
  10  chr10_33111021     ASom    T    C        0      0        2 
  10  chr10_33111021     HCab    T    C        0      0        2 
  10  chr10_33111021     HPrz    T    C      0.5      1        2 
  10  chr10_33111021     ZBoe    T    C        0      0        2 
  10  chr10_33111021     ZGre    T    C        0      0        2 
  10  chr10_33111021     ZHar    T    C        0      0        2 
  10  chr10_33111021   Sample    T    C        0      0        2 
  10  chr10_33116898     AAsi    G    A        0      0        2 
  10  chr10_33116898     AKia    G    A        0      0        2 
  10  chr10_33116898     AOna    G    A        0      0        2 
  10  chr10_33116898     ASom    G    A        0      0        2 
  10  chr10_33116898     HCab    G    A        0      0        2 
  10  chr10_33116898     HPrz    G    A      0.5      1        2 
  10  chr10_33116898     ZBoe    G    A        0      0        2 
  10  chr10_33116898     ZGre    G    A        0      0        2 
  10  chr10_33116898     ZHar    G    A        0      0        2 
  10  chr10_33116898   Sample    G    A        0      0        2 
  10  chr10_33133184     AAsi    A    T        0      0        2 
  10  chr10_33133184     AKia    A    T        1      2        2 
  10  chr10_33133184     AOna    A    T        1      2        2 
  10  chr10_33133184     ASom    A    T        0      0        2 
  10  chr10_33133184     HCab    A    T        0      0        2 
  10  chr10_33133184     HPrz    A    T        0      0        2 
  10  chr10_33133184     ZBoe    A    T        1      2        2 
  10  chr10_33133184     ZGre    A    T        1      2        2 
  10  chr10_33133184     ZHar    A    T        0      0        2 
  10  chr10_33133184   Sample    A    T        0      0        2 
  10  chr10_33134290     AAsi    C    A        0      0        2 
  10  chr10_33134290     AKia    C    A        1      2        2 
  10  chr10_33134290     AOna    C    A        1      2        2 
  10  chr10_33134290     ASom    C    A        0      0        2 
  10  chr10_33134290     HCab    C    A        0      0        2 
  10  chr10_33134290     HPrz    C    A        0      0        2 
  10  chr10_33134290     ZBoe    C    A        1      2        2 
  10  chr10_33134290     ZGre    C    A        1      2        2 
  10  chr10_33134290     ZHar    C    A        0      0        2 
  10  chr10_33134290   Sample    C    A        0      0        2 
  10  chr10_33144373     AAsi    T    C        0      0        2 
  10  chr10_33144373     AKia    T    C        0      0        2 
  10  chr10_33144373     AOna    T    C      0.5      1        2 
  10  chr10_33144373     ASom    T    C        0      0        2 
  10  chr10_33144373     HCab    T    C        0      0        2 
  10  chr10_33144373     HPrz    T    C        0      0        2 
  10  chr10_33144373     ZBoe    T    C        0      0        2 
  10  chr10_33144373     ZGre    T    C        0      0        2 
  10  chr10_33144373     ZHar    T    C        0      0        2 
  10  chr10_33144373   Sample    T    C        0      0        2 
  10  chr10_33144722     AAsi    T    C        0      0        2 
  10  chr10_33144722     AKia    T    C        0      0        2 
  10  chr10_33144722     AOna    T    C        0      0        2 
  10  chr10_33144722     ASom    T    C        0      0        2 
  10  chr10_33144722     HCab    T    C        0      0        2 
  10  chr10_33144722     HPrz    T    C        0      0        2 
  10  chr10_33144722     ZBoe    T    C      0.5      1        2 
  10  chr10_33144722     ZGre    T    C        0      0        2 
  10  chr10_33144722     ZHar    T    C        0      0        2 
  10  chr10_33144722   Sample    T    C        0      0        2 
  10  chr10_33145927     AAsi    T    C        0      0        2 
  10  chr10_33145927     AKia    T    C        0      0        2 
  10  chr10_33145927     AOna    T    C        0      0        2 
  10  chr10_33145927     ASom    T    C        0      0        2 
  10  chr10_33145927     HCab    T    C        1      2        2 
  10  chr10_33145927     HPrz    T    C        1      2        2 
  10  chr10_33145927     ZBoe    T    C        0      0        2 
  10  chr10_33145927     ZGre    T    C        0      0        2 
  10  chr10_33145927     ZHar    T    C        0      0        2 
  10  chr10_33145927   Sample    T    C        0      0        2 
  10  chr10_33148163     AAsi    T    G        0      0        2 
  10  chr10_33148163     AKia    T    G        0      0        2 
  10  chr10_33148163     AOna    T    G        0      0        2 
  10  chr10_33148163     ASom    T    G        0      0        2 
  10  chr10_33148163     HCab    T    G        0      0        2 
  10  chr10_33148163     HPrz    T    G        0      0        2 
  10  chr10_33148163     ZBoe    T    G        0      0        2 
  10  chr10_33148163     ZGre    T    G        0      0        2 
  10  chr10_33148163     ZHar    T    G      0.5      1        2 
  10  chr10_33148163   Sample    T    G        0      0        2 
  10  chr10_33152921     AAsi    A    G        0      0        2 
  10  chr10_33152921     AKia    A    G        0      0        2 
  10  chr10_33152921     AOna    A    G        0      0        2 
  10  chr10_33152921     ASom    A    G        0      0        2 
  10  chr10_33152921     HCab    A    G        0      0        2 
  10  chr10_33152921     HPrz    A    G        0      0        2 
  10  chr10_33152921     ZBoe    A    G        0      0        2 
  10  chr10_33152921     ZGre    A    G        1      2        2 
  10  chr10_33152921     ZHar    A    G        0      0        2 
  10  chr10_33152921   Sample    A    G        0      0        2 
  10  chr10_33163981     AAsi    A    G        0      0        2 
  10  chr10_33163981     AKia    A    G        0      0        2 
  10  chr10_33163981     AOna    A    G        0      0        2 
  10  chr10_33163981     ASom    A    G        0      0        2 
  10  chr10_33163981     HCab    A    G        0      0        2 
  10  chr10_33163981     HPrz    A    G        0      0        2 
  10  chr10_33163981     ZBoe    A    G      0.5      1        2 
  10  chr10_33163981     ZGre    A    G        0      0        2 
  10  chr10_33163981     ZHar    A    G        0      0        2 
  10  chr10_33163981   Sample    A    G        0      0        2 
  10  chr10_33166557     AAsi    G    A        0      0        2 
  10  chr10_33166557     AKia    G    A        0      0        2 
  10  chr10_33166557     AOna    G    A        0      0        2 
  10  chr10_33166557     ASom    G    A        0      0        2 
  10  chr10_33166557     HCab    G    A        0      0        2 
  10  chr10_33166557     HPrz    G    A        0      0        2 
  10  chr10_33166557     ZBoe    G    A        0      0        2 
  10  chr10_33166557     ZGre    G    A        0      0        2 
  10  chr10_33166557     ZHar    G    A        1      2        2 
  10  chr10_33166557   Sample    G    A        0      0        2 
  10  chr10_33168988     AAsi    A    G        0      0        2 
  10  chr10_33168988     AKia    A    G        0      0        2 
  10  chr10_33168988     AOna    A    G        0      0        2 
  10  chr10_33168988     ASom    A    G        0      0        2 
  10  chr10_33168988     HCab    A    G        0      0        2 
  10  chr10_33168988     HPrz    A    G        0      0        2 
  10  chr10_33168988     ZBoe    A    G      0.5      1        2 
  10  chr10_33168988     ZGre    A    G        0      0        2 
  10  chr10_33168988     ZHar    A    G        0      0        2 
  10  chr10_33168988   Sample    A    G        0      0        2 
  10  chr10_33172758     AAsi    G    T        0      0        2 
  10  chr10_33172758     AKia    G    T        0      0        2 
  10  chr10_33172758     AOna    G    T        0      0        2 
  10  chr10_33172758     ASom    G    T        0      0        2 
  10  chr10_33172758     HCab    G    T        0      0        2 
  10  chr10_33172758     HPrz    G    T        0      0        2 
  10  chr10_33172758     ZBoe    G    T        0      0        2 
  10  chr10_33172758     ZGre    G    T        1      2        2 
  10  chr10_33172758     ZHar    G    T        0      0        2 
  10  chr10_33172758   Sample    G    T        0      0        2 
  10  chr10_33172921     AAsi    T    C        0      0        2 
  10  chr10_33172921     AKia    T    C        0      0        2 
  10  chr10_33172921     AOna    T    C        0      0        2 
  10  chr10_33172921     ASom    T    C        0      0        2 
  10  chr10_33172921     HCab    T    C      0.5      1        2 
  10  chr10_33172921     HPrz    T    C        1      2        2 
  10  chr10_33172921     ZBoe    T    C        0      0        2 
  10  chr10_33172921     ZGre    T    C        0      0        2 
  10  chr10_33172921     ZHar    T    C        0      0        2 
  10  chr10_33172921   Sample    T    C        0      0        2 
  10  chr10_33178302     AAsi    A    G      0.5      1        2 
  10  chr10_33178302     AKia    A    G        0      0        2 
  10  chr10_33178302     AOna    A    G        0      0        2 
  10  chr10_33178302     ASom    A    G        0      0        2 
  10  chr10_33178302     HCab    A    G        0      0        2 
  10  chr10_33178302     HPrz    A    G        0      0        2 
  10  chr10_33178302     ZBoe    A    G        0      0        2 
  10  chr10_33178302     ZGre    A    G        0      0        2 
  10  chr10_33178302     ZHar    A    G        0      0        2 
  10  chr10_33178302   Sample    A    G        1      2        2 
  10  chr10_33183531     AAsi    T    C        0      0        2 
  10  chr10_33183531     AKia    T    C        0      0        2 
  10  chr10_33183531     AOna    T    C        0      0        2 
  10  chr10_33183531     ASom    T    C        1      2        2 
  10  chr10_33183531     HCab    T    C        0      0        2 
  10  chr10_33183531     HPrz    T    C        0      0        2 
  10  chr10_33183531     ZBoe    T    C        0      0        2 
  10  chr10_33183531     ZGre    T    C        0      0        2 
  10  chr10_33183531     ZHar    T    C        0      0        2 
  10  chr10_33183531   Sample    T    C        0      0        2 
  10  chr10_33185790     AAsi    C    T        0      0        2 
  10  chr10_33185790     AKia    C    T        1      2        2 
  10  chr10_33185790     AOna    C    T        1      2        2 
  10  chr10_33185790     ASom    C    T        0      0        2 
  10  chr10_33185790     HCab    C    T        0      0        2 
  10  chr10_33185790     HPrz    C    T        0      0        2 
  10  chr10_33185790     ZBoe    C    T        0      0        2 
  10  chr10_33185790     ZGre    C    T        0      0        2 
  10  chr10_33185790     ZHar    C    T        0      0        2 
  10  chr10_33185790   Sample    C    T        0      0        2 
  10  chr10_33195430     AAsi    G    A        0      0        2 
  10  chr10_33195430     AKia    G    A        0      0        2 
  10  chr10_33195430     AOna    G    A        0      0        2 
  10  chr10_33195430     ASom    G    A        0      0        2 
  10  chr10_33195430     HCab    G    A        0      0        2 
  10  chr10_33195430     HPrz    G    A        0      0        2 
  10  chr10_33195430     ZBoe    G    A        0      0        2 
  10  chr10_33195430     ZGre    G    A        0      0        2 
  10  chr10_33195430     ZHar    G    A        1      2        2 
  10  chr10_33195430   Sample    G    A        0      0        2 
  10  chr10_33202196     AAsi    T    C        0      0        2 
  10  chr10_33202196     AKia    T    C        0      0        2 
  10  chr10_33202196     AOna    T    C      0.5      1        2 
  10  chr10_33202196     ASom    T    C        0      0        2 
  10  chr10_33202196     HCab    T    C        0      0        2 
  10  chr10_33202196     HPrz    T    C        0      0        2 
  10  chr10_33202196     ZBoe    T    C        0      0        2 
  10  chr10_33202196     ZGre    T    C        0      0        2 
  10  chr10_33202196     ZHar    T    C        0      0        2 
  10  chr10_33202196   Sample    T    C        0      0        2 
  10  chr10_33207848     AAsi    C    A        0      0        2 
  10  chr10_33207848     AKia    C    A        0      0        2 
  10  chr10_33207848     AOna    C    A        0      0        2 
  10  chr10_33207848     ASom    C    A        0      0        2 
  10  chr10_33207848     HCab    C    A        0      0        2 
  10  chr10_33207848     HPrz    C    A        0      0        2 
  10  chr10_33207848     ZBoe    C    A        0      0        2 
  10  chr10_33207848     ZGre    C    A        0      0        2 
  10  chr10_33207848     ZHar    C    A        1      2        2 
  10  chr10_33207848   Sample    C    A        0      0        2 
  10  chr10_33216508     AAsi    G    A        0      0        2 
  10  chr10_33216508     AKia    G    A        0      0        2 
  10  chr10_33216508     AOna    G    A        0      0        2 
  10  chr10_33216508     ASom    G    A        0      0        2 
  10  chr10_33216508     HCab    G    A      0.5      1        2 
  10  chr10_33216508     HPrz    G    A        0      0        2 
  10  chr10_33216508     ZBoe    G    A        0      0        2 
  10  chr10_33216508     ZGre    G    A        0      0        2 
  10  chr10_33216508     ZHar    G    A        0      0        2 
  10  chr10_33216508   Sample    G    A        0      0        2 
  10  chr10_33217572     AAsi    C    G        0      0        2 
  10  chr10_33217572     AKia    C    G        0      0        2 
  10  chr10_33217572     AOna    C    G        0      0        2 
  10  chr10_33217572     ASom    C    G      0.5      1        2 
  10  chr10_33217572     HCab    C    G        0      0        2 
  10  chr10_33217572     HPrz    C    G        0      0        2 
  10  chr10_33217572     ZBoe    C    G        0      0        2 
  10  chr10_33217572     ZGre    C    G        0      0        2 
  10  chr10_33217572     ZHar    C    G        0      0        2 
  10  chr10_33217572   Sample    C    G        0      0        2 
  10  chr10_33220300     AAsi    A    G        0      0        2 
  10  chr10_33220300     AKia    A    G        0      0        2 
  10  chr10_33220300     AOna    A    G      0.5      1        2 
  10  chr10_33220300     ASom    A    G        0      0        2 
  10  chr10_33220300     HCab    A    G        0      0        2 
  10  chr10_33220300     HPrz    A    G        0      0        2 
  10  chr10_33220300     ZBoe    A    G        0      0        2 
  10  chr10_33220300     ZGre    A    G        0      0        2 
  10  chr10_33220300     ZHar    A    G        0      0        2 
  10  chr10_33220300   Sample    A    G        0      0        2 
  10  chr10_33221400     AAsi    A    G        0      0        2 
  10  chr10_33221400     AKia    A    G        0      0        2 
  10  chr10_33221400     AOna    A    G        0      0        2 
  10  chr10_33221400     ASom    A    G        0      0        2 
  10  chr10_33221400     HCab    A    G        0      0        2 
  10  chr10_33221400     HPrz    A    G        0      0        2 
  10  chr10_33221400     ZBoe    A    G      0.5      1        2 
  10  chr10_33221400     ZGre    A    G        0      0        2 
  10  chr10_33221400     ZHar    A    G        0      0        2 
  10  chr10_33221400   Sample    A    G        0      0        2 
  10  chr10_33232084     AAsi    C    G        0      0        2 
  10  chr10_33232084     AKia    C    G        0      0        2 
  10  chr10_33232084     AOna    C    G        0      0        2 
  10  chr10_33232084     ASom    C    G        0      0        2 
  10  chr10_33232084     HCab    C    G        1      2        2 
  10  chr10_33232084     HPrz    C    G        1      2        2 
  10  chr10_33232084     ZBoe    C    G        0      0        2 
  10  chr10_33232084     ZGre    C    G        0      0        2 
  10  chr10_33232084     ZHar    C    G        0      0        2 
  10  chr10_33232084   Sample    C    G        0      0        2 
  10  chr10_33243155     AAsi    C    T        0      0        2 
  10  chr10_33243155     AKia    C    T        0      0        2 
  10  chr10_33243155     AOna    C    T        0      0        2 
  10  chr10_33243155     ASom    C    T        0      0        2 
  10  chr10_33243155     HCab    C    T        0      0        2 
  10  chr10_33243155     HPrz    C    T        0      0        2 
  10  chr10_33243155     ZBoe    C    T      0.5      1        2 
  10  chr10_33243155     ZGre    C    T        0      0        2 
  10  chr10_33243155     ZHar    C    T        0      0        2 
  10  chr10_33243155   Sample    C    T        0      0        2 
  10  chr10_33250628     AAsi    T    C        0      0        2 
  10  chr10_33250628     AKia    T    C        0      0        2 
  10  chr10_33250628     AOna    T    C        0      0        2 
  10  chr10_33250628     ASom    T    C        0      0        2 
  10  chr10_33250628     HCab    T    C        0      0        2 
  10  chr10_33250628     HPrz    T    C        0      0        2 
  10  chr10_33250628     ZBoe    T    C        0      0        2 
  10  chr10_33250628     ZGre    T    C        0      0        2 
  10  chr10_33250628     ZHar    T    C        1      2        2 
  10  chr10_33250628   Sample    T    C        0      0        2 
  10  chr10_33257616     AAsi    C    A        0      0        2 
  10  chr10_33257616     AKia    C    A        1      2        2 
  10  chr10_33257616     AOna    C    A        1      2        2 
  10  chr10_33257616     ASom    C    A        0      0        2 
  10  chr10_33257616     HCab    C    A        0      0        2 
  10  chr10_33257616     HPrz    C    A        0      0        2 
  10  chr10_33257616     ZBoe    C    A        0      0        2 
  10  chr10_33257616     ZGre    C    A        0      0        2 
  10  chr10_33257616     ZHar    C    A        0      0        2 
  10  chr10_33257616   Sample    C    A        0      0        2 
  10  chr10_33258535     AAsi    T    C        0      0        2 
  10  chr10_33258535     AKia    T    C        0      0        2 
  10  chr10_33258535     AOna    T    C        0      0        2 
  10  chr10_33258535     ASom    T    C        0      0        2 
  10  chr10_33258535     HCab    T    C        0      0        2 
  10  chr10_33258535     HPrz    T    C        0      0        2 
  10  chr10_33258535     ZBoe    T    C        0      0        2 
  10  chr10_33258535     ZGre    T    C        0      0        2 
  10  chr10_33258535     ZHar    T    C      0.5      1        2 
  10  chr10_33258535   Sample    T    C        0      0        2 
  10  chr10_33263689     AAsi    A    C        1      2        2 
  10  chr10_33263689     AKia    A    C        0      0        2 
  10  chr10_33263689     AOna    A    C        0      0        2 
  10  chr10_33263689     ASom    A    C        1      2        2 
  10  chr10_33263689     HCab    A    C        0      0        2 
  10  chr10_33263689     HPrz    A    C        0      0        2 
  10  chr10_33263689     ZBoe    A    C        0      0        2 
  10  chr10_33263689     ZGre    A    C        0      0        2 
  10  chr10_33263689     ZHar    A    C        0      0        2 
  10  chr10_33263689   Sample    A    C        1      2        2 
  10  chr10_33277095     AAsi    A    G        0      0        2 
  10  chr10_33277095     AKia    A    G        0      0        2 
  10  chr10_33277095     AOna    A    G        0      0        2 
  10  chr10_33277095     ASom    A    G      0.5      1        2 
  10  chr10_33277095     HCab    A    G        0      0        2 
  10  chr10_33277095     HPrz    A    G        0      0        2 
  10  chr10_33277095     ZBoe    A    G        0      0        2 
  10  chr10_33277095     ZGre    A    G        0      0        2 
  10  chr10_33277095     ZHar    A    G        0      0        2 
  10  chr10_33277095   Sample    A    G        0      0        2 
  10  chr10_33281368     AAsi    C    A        0      0        2 
  10  chr10_33281368     AKia    C    A        0      0        2 
  10  chr10_33281368     AOna    C    A        0      0        2 
  10  chr10_33281368     ASom    C    A        0      0        2 
  10  chr10_33281368     HCab    C    A        0      0        2 
  10  chr10_33281368     HPrz    C    A        0      0        2 
  10  chr10_33281368     ZBoe    C    A        0      0        2 
  10  chr10_33281368     ZGre    C    A        0      0        2 
  10  chr10_33281368     ZHar    C    A        1      2        2 
  10  chr10_33281368   Sample    C    A        0      0        2 
  10  chr10_33288790     AAsi    G    C        0      0        2 
  10  chr10_33288790     AKia    G    C        0      0        2 
  10  chr10_33288790     AOna    G    C        0      0        2 
  10  chr10_33288790     ASom    G    C        0      0        2 
  10  chr10_33288790     HCab    G    C        1      2        2 
  10  chr10_33288790     HPrz    G    C        1      2        2 
  10  chr10_33288790     ZBoe    G    C        0      0        2 
  10  chr10_33288790     ZGre    G    C        0      0        2 
  10  chr10_33288790     ZHar    G    C        0      0        2 
  10  chr10_33288790   Sample    G    C        0      0        2 
  10  chr10_33292335     AAsi    T    C        0      0        2 
  10  chr10_33292335     AKia    T    C        1      2        2 
  10  chr10_33292335     AOna    T    C        0      0        2 
  10  chr10_33292335     ASom    T    C        0      0        2 
  10  chr10_33292335     HCab    T    C        0      0        2 
  10  chr10_33292335     HPrz    T    C        0      0        2 
  10  chr10_33292335     ZBoe    T    C        0      0        2 
  10  chr10_33292335     ZGre    T    C        0      0        2 
  10  chr10_33292335     ZHar    T    C        0      0        2 
  10  chr10_33292335   Sample    T    C        0      0        2 
  10  chr10_33307253     AAsi    T    C        0      0        2 
  10  chr10_33307253     AKia    T    C        0      0        2 
  10  chr10_33307253     AOna    T    C        0      0        2 
  10  chr10_33307253     ASom    T    C        0      0        2 
  10  chr10_33307253     HCab    T    C      0.5      1        2 
  10  chr10_33307253     HPrz    T    C      0.5      1        2 
  10  chr10_33307253     ZBoe    T    C        0      0        2 
  10  chr10_33307253     ZGre    T    C        0      0        2 
  10  chr10_33307253     ZHar    T    C        0      0        2 
  10  chr10_33307253   Sample    T    C        0      0        2 
  10  chr10_33311153     AAsi    T    C        0      0        2 
  10  chr10_33311153     AKia    T    C        0      0        2 
  10  chr10_33311153     AOna    T    C        0      0        2 
  10  chr10_33311153     ASom    T    C        0      0        2 
  10  chr10_33311153     HCab    T    C        1      2        2 
  10  chr10_33311153     HPrz    T    C        1      2        2 
  10  chr10_33311153     ZBoe    T    C        0      0        2 
  10  chr10_33311153     ZGre    T    C        0      0        2 
  10  chr10_33311153     ZHar    T    C        0      0        2 
  10  chr10_33311153   Sample    T    C        0      0        2 
  10  chr10_33325115     AAsi    C    T        0      0        2 
  10  chr10_33325115     AKia    C    T        0      0        2 
  10  chr10_33325115     AOna    C    T        0      0        2 
  10  chr10_33325115     ASom    C    T        0      0        2 
  10  chr10_33325115     HCab    C    T      0.5      1        2 
  10  chr10_33325115     HPrz    C    T        0      0        2 
  10  chr10_33325115     ZBoe    C    T        0      0        2 
  10  chr10_33325115     ZGre    C    T        0      0        2 
  10  chr10_33325115     ZHar    C    T        0      0        2 
  10  chr10_33325115   Sample    C    T        0      0        2 
  10  chr10_33355692     AAsi    A    G        0      0        2 
  10  chr10_33355692     AKia    A    G        0      0        2 
  10  chr10_33355692     AOna    A    G        0      0        2 
  10  chr10_33355692     ASom    A    G        0      0        2 
  10  chr10_33355692     HCab    A    G        1      2        2 
  10  chr10_33355692     HPrz    A    G        1      2        2 
  10  chr10_33355692     ZBoe    A    G        0      0        2 
  10  chr10_33355692     ZGre    A    G        0      0        2 
  10  chr10_33355692     ZHar    A    G        0      0        2 
  10  chr10_33355692   Sample    A    G        0      0        2 
  10  chr10_33357987     AAsi    A    G      0.5      1        2 
  10  chr10_33357987     AKia    A    G        0      0        2 
  10  chr10_33357987     AOna    A    G        0      0        2 
  10  chr10_33357987     ASom    A    G        0      0        2 
  10  chr10_33357987     HCab    A    G        0      0        2 
  10  chr10_33357987     HPrz    A    G        0      0        2 
  10  chr10_33357987     ZBoe    A    G        0      0        2 
  10  chr10_33357987     ZGre    A    G        0      0        2 
  10  chr10_33357987     ZHar    A    G        0      0        2 
  10  chr10_33357987   Sample    A    G        1      2        2 
  10  chr10_33362046     AAsi    A    G        0      0        2 
  10  chr10_33362046     AKia    A    G        0      0        2 
  10  chr10_33362046     AOna    A    G        0      0        2 
  10  chr10_33362046     ASom    A    G        0      0        2 
  10  chr10_33362046     HCab    A    G        1      2        2 
  10  chr10_33362046     HPrz    A    G        1      2        2 
  10  chr10_33362046     ZBoe    A    G        0      0        2 
  10  chr10_33362046     ZGre    A    G        0      0        2 
  10  chr10_33362046     ZHar    A    G        0      0        2 
  10  chr10_33362046   Sample    A    G        0      0        2 
  10  chr10_33369960     AAsi    T    C        0      0        2 
  10  chr10_33369960     AKia    T    C        0      0        2 
  10  chr10_33369960     AOna    T    C        0      0        2 
  10  chr10_33369960     ASom    T    C        0      0        2 
  10  chr10_33369960     HCab    T    C        0      0        2 
  10  chr10_33369960     HPrz    T    C        0      0        2 
  10  chr10_33369960     ZBoe    T    C        0      0        2 
  10  chr10_33369960     ZGre    T    C        0      0        2 
  10  chr10_33369960     ZHar    T    C        1      2        2 
  10  chr10_33369960   Sample    T    C        0      0        2 
  10  chr10_33391417     AAsi    G    T        0      0        2 
  10  chr10_33391417     AKia    G    T        0      0        2 
  10  chr10_33391417     AOna    G    T      0.5      1        2 
  10  chr10_33391417     ASom    G    T        0      0        2 
  10  chr10_33391417     HCab    G    T        0      0        2 
  10  chr10_33391417     HPrz    G    T        0      0        2 
  10  chr10_33391417     ZBoe    G    T        0      0        2 
  10  chr10_33391417     ZGre    G    T        0      0        2 
  10  chr10_33391417     ZHar    G    T        0      0        2 
  10  chr10_33391417   Sample    G    T        0      0        2 
  10  chr10_33391742     AAsi    A    G        0      0        2 
  10  chr10_33391742     AKia    A    G        0      0        2 
  10  chr10_33391742     AOna    A    G        0      0        2 
  10  chr10_33391742     ASom    A    G        0      0        2 
  10  chr10_33391742     HCab    A    G        0      0        2 
  10  chr10_33391742     HPrz    A    G        0      0        2 
  10  chr10_33391742     ZBoe    A    G      0.5      1        2 
  10  chr10_33391742     ZGre    A    G        0      0        2 
  10  chr10_33391742     ZHar    A    G        0      0        2 
  10  chr10_33391742   Sample    A    G        0      0        2 
  10  chr10_33396203     AAsi    A    G      0.5      1        2 
  10  chr10_33396203     AKia    A    G        0      0        2 
  10  chr10_33396203     AOna    A    G        0      0        2 
  10  chr10_33396203     ASom    A    G        0      0        2 
  10  chr10_33396203     HCab    A    G        0      0        2 
  10  chr10_33396203     HPrz    A    G        0      0        2 
  10  chr10_33396203     ZBoe    A    G        0      0        2 
  10  chr10_33396203     ZGre    A    G        0      0        2 
  10  chr10_33396203     ZHar    A    G        0      0        2 
  10  chr10_33396203   Sample    A    G        0      0        2 
  10  chr10_33404747     AAsi    G    A        0      0        2 
  10  chr10_33404747     AKia    G    A        0      0        2 
  10  chr10_33404747     AOna    G    A        0      0        2 
  10  chr10_33404747     ASom    G    A        0      0        2 
  10  chr10_33404747     HCab    G    A        0      0        2 
  10  chr10_33404747     HPrz    G    A        0      0        2 
  10  chr10_33404747     ZBoe    G    A      0.5      1        2 
  10  chr10_33404747     ZGre    G    A        0      0        2 
  10  chr10_33404747     ZHar    G    A        0      0        2 
  10  chr10_33404747   Sample    G    A        0      0        2 
  10  chr10_33411058     AAsi    T    C        0      0        2 
  10  chr10_33411058     AKia    T    C        0      0        2 
  10  chr10_33411058     AOna    T    C        0      0        2 
  10  chr10_33411058     ASom    T    C        0      0        2 
  10  chr10_33411058     HCab    T    C        0      0        2 
  10  chr10_33411058     HPrz    T    C        0      0        2 
  10  chr10_33411058     ZBoe    T    C      0.5      1        2 
  10  chr10_33411058     ZGre    T    C        0      0        2 
  10  chr10_33411058     ZHar    T    C        1      2        2 
  10  chr10_33411058   Sample    T    C        0      0        2 
  10  chr10_33414253     AAsi    G    A        0      0        2 
  10  chr10_33414253     AKia    G    A        0      0        2 
  10  chr10_33414253     AOna    G    A        0      0        2 
  10  chr10_33414253     ASom    G    A        0      0        2 
  10  chr10_33414253     HCab    G    A        0      0        2 
  10  chr10_33414253     HPrz    G    A        0      0        2 
  10  chr10_33414253     ZBoe    G    A        0      0        2 
  10  chr10_33414253     ZGre    G    A        0      0        2 
  10  chr10_33414253     ZHar    G    A      0.5      1        2 
  10  chr10_33414253   Sample    G    A        0      0        2 
  10  chr10_33415589     AAsi    T    C        0      0        2 
  10  chr10_33415589     AKia    T    C        0      0        2 
  10  chr10_33415589     AOna    T    C        0      0        2 
  10  chr10_33415589     ASom    T    C        0      0        2 
  10  chr10_33415589     HCab    T    C        0      0        2 
  10  chr10_33415589     HPrz    T    C        0      0        2 
  10  chr10_33415589     ZBoe    T    C      0.5      1        2 
  10  chr10_33415589     ZGre    T    C        0      0        2 
  10  chr10_33415589     ZHar    T    C        0      0        2 
  10  chr10_33415589   Sample    T    C        0      0        2 
  10  chr10_33421801     AAsi    G    A        0      0        2 
  10  chr10_33421801     AKia    G    A        0      0        2 
  10  chr10_33421801     AOna    G    A        0      0        2 
  10  chr10_33421801     ASom    G    A        0      0        2 
  10  chr10_33421801     HCab    G    A        0      0        2 
  10  chr10_33421801     HPrz    G    A        0      0        2 
  10  chr10_33421801     ZBoe    G    A        0      0        2 
  10  chr10_33421801     ZGre    G    A        1      2        2 
  10  chr10_33421801     ZHar    G    A        0      0        2 
  10  chr10_33421801   Sample    G    A        0      0        2 
  10  chr10_33422938     AAsi    G    A        0      0        2 
  10  chr10_33422938     AKia    G    A        0      0        2 
  10  chr10_33422938     AOna    G    A        0      0        2 
  10  chr10_33422938     ASom    G    A        0      0        2 
  10  chr10_33422938     HCab    G    A      0.5      1        2 
  10  chr10_33422938     HPrz    G    A      0.5      1        2 
  10  chr10_33422938     ZBoe    G    A        0      0        2 
  10  chr10_33422938     ZGre    G    A        0      0        2 
  10  chr10_33422938     ZHar    G    A        0      0        2 
  10  chr10_33422938   Sample    G    A        0      0        2 
  10  chr10_33425578     AAsi    C    A        1      2        2 
  10  chr10_33425578     AKia    C    A        1      2        2 
  10  chr10_33425578     AOna    C    A        0      0        2 
  10  chr10_33425578     ASom    C    A        1      2        2 
  10  chr10_33425578     HCab    C    A        0      0        2 
  10  chr10_33425578     HPrz    C    A        0      0        2 
  10  chr10_33425578     ZBoe    C    A        0      0        2 
  10  chr10_33425578     ZGre    C    A        0      0        2 
  10  chr10_33425578     ZHar    C    A        0      0        2 
  10  chr10_33425578   Sample    C    A        1      2        2 
  10  chr10_33425698     AAsi    T    C        0      0        2 
  10  chr10_33425698     AKia    T    C        0      0        2 
  10  chr10_33425698     AOna    T    C        0      0        2 
  10  chr10_33425698     ASom    T    C        0      0        2 
  10  chr10_33425698     HCab    T    C        0      0        2 
  10  chr10_33425698     HPrz    T    C        0      0        2 
  10  chr10_33425698     ZBoe    T    C        0      0        2 
  10  chr10_33425698     ZGre    T    C        0      0        2 
  10  chr10_33425698     ZHar    T    C      0.5      1        2 
  10  chr10_33425698   Sample    T    C        0      0        2 
  10  chr10_33433217     AAsi    T    C        0      0        2 
  10  chr10_33433217     AKia    T    C        0      0        2 
  10  chr10_33433217     AOna    T    C        0      0        2 
  10  chr10_33433217     ASom    T    C        0      0        2 
  10  chr10_33433217     HCab    T    C        0      0        2 
  10  chr10_33433217     HPrz    T    C        0      0        2 
  10  chr10_33433217     ZBoe    T    C        0      0        2 
  10  chr10_33433217     ZGre    T    C        0      0        2 
  10  chr10_33433217     ZHar    T    C      0.5      1        2 
  10  chr10_33433217   Sample    T    C        0      0        2 
  10  chr10_33441950     AAsi    T    G        0      0        2 
  10  chr10_33441950     AKia    T    G        0      0        2 
  10  chr10_33441950     AOna    T    G        0      0        2 
  10  chr10_33441950     ASom    T    G      0.5      1        2 
  10  chr10_33441950     HCab    T    G        0      0        2 
  10  chr10_33441950     HPrz    T    G        0      0        2 
  10  chr10_33441950     ZBoe    T    G        0      0        2 
  10  chr10_33441950     ZGre    T    G        0      0        2 
  10  chr10_33441950     ZHar    T    G        0      0        2 
  10  chr10_33441950   Sample    T    G        0      0        2 
  10  chr10_33455318     AAsi    C    T        0      0        2 
  10  chr10_33455318     AKia    C    T        0      0        2 
  10  chr10_33455318     AOna    C    T        0      0        2 
  10  chr10_33455318     ASom    C    T        0      0        2 
  10  chr10_33455318     HCab    C    T      0.5      1        2 
  10  chr10_33455318     HPrz    C    T        1      2        2 
  10  chr10_33455318     ZBoe    C    T        0      0        2 
  10  chr10_33455318     ZGre    C    T        0      0        2 
  10  chr10_33455318     ZHar    C    T        0      0        2 
  10  chr10_33455318   Sample    C    T        0      0        2 
  10  chr10_33458546     AAsi    G    A        0      0        2 
  10  chr10_33458546     AKia    G    A        0      0        2 
  10  chr10_33458546     AOna    G    A        0      0        2 
  10  chr10_33458546     ASom    G    A        0      0        2 
  10  chr10_33458546     HCab    G    A        0      0        2 
  10  chr10_33458546     HPrz    G    A        0      0        2 
  10  chr10_33458546     ZBoe    G    A        0      0        2 
  10  chr10_33458546     ZGre    G    A        0      0        2 
  10  chr10_33458546     ZHar    G    A      0.5      1        2 
  10  chr10_33458546   Sample    G    A        0      0        2 
  10  chr10_33461355     AAsi    C    A        0      0        2 
  10  chr10_33461355     AKia    C    A        0      0        2 
  10  chr10_33461355     AOna    C    A        1      2        2 
  10  chr10_33461355     ASom    C    A        0      0        2 
  10  chr10_33461355     HCab    C    A        0      0        2 
  10  chr10_33461355     HPrz    C    A        0      0        2 
  10  chr10_33461355     ZBoe    C    A        0      0        2 
  10  chr10_33461355     ZGre    C    A        0      0        2 
  10  chr10_33461355     ZHar    C    A        0      0        2 
  10  chr10_33461355   Sample    C    A        0      0        2 
  10  chr10_33462703     AAsi    C    T        0      0        2 
  10  chr10_33462703     AKia    C    T        0      0        2 
  10  chr10_33462703     AOna    C    T        0      0        2 
  10  chr10_33462703     ASom    C    T        0      0        2 
  10  chr10_33462703     HCab    C    T        0      0        2 
  10  chr10_33462703     HPrz    C    T        0      0        2 
  10  chr10_33462703     ZBoe    C    T        0      0        2 
  10  chr10_33462703     ZGre    C    T        1      2        2 
  10  chr10_33462703     ZHar    C    T        0      0        2 
  10  chr10_33462703   Sample    C    T        0      0        2 
  10  chr10_33469279     AAsi    A    G        0      0        2 
  10  chr10_33469279     AKia    A    G        0      0        2 
  10  chr10_33469279     AOna    A    G        0      0        2 
  10  chr10_33469279     ASom    A    G        0      0        2 
  10  chr10_33469279     HCab    A    G      0.5      1        2 
  10  chr10_33469279     HPrz    A    G        0      0        2 
  10  chr10_33469279     ZBoe    A    G        0      0        2 
  10  chr10_33469279     ZGre    A    G        0      0        2 
  10  chr10_33469279     ZHar    A    G        0      0        2 
  10  chr10_33469279   Sample    A    G        0      0        2 
  10  chr10_33473337     AAsi    A    G        0      0        2 
  10  chr10_33473337     AKia    A    G        0      0        2 
  10  chr10_33473337     AOna    A    G        0      0        2 
  10  chr10_33473337     ASom    A    G        0      0        2 
  10  chr10_33473337     HCab    A    G        0      0        2 
  10  chr10_33473337     HPrz    A    G        0      0        2 
  10  chr10_33473337     ZBoe    A    G        0      0        2 
  10  chr10_33473337     ZGre    A    G        1      2        2 
  10  chr10_33473337     ZHar    A    G        0      0        2 
  10  chr10_33473337   Sample    A    G        0      0        2 
  10  chr10_33482270     AAsi    T    C        0      0        2 
  10  chr10_33482270     AKia    T    C        0      0        2 
  10  chr10_33482270     AOna    T    C        0      0        2 
  10  chr10_33482270     ASom    T    C        0      0        2 
  10  chr10_33482270     HCab    T    C        0      0        2 
  10  chr10_33482270     HPrz    T    C        0      0        2 
  10  chr10_33482270     ZBoe    T    C      0.5      1        2 
  10  chr10_33482270     ZGre    T    C        0      0        2 
  10  chr10_33482270     ZHar    T    C        0      0        2 
  10  chr10_33482270   Sample    T    C        0      0        2 
  10  chr10_33483448     AAsi    G    A        0      0        2 
  10  chr10_33483448     AKia    G    A        0      0        2 
  10  chr10_33483448     AOna    G    A        0      0        2 
  10  chr10_33483448     ASom    G    A        0      0        2 
  10  chr10_33483448     HCab    G    A        0      0        2 
  10  chr10_33483448     HPrz    G    A        0      0        2 
  10  chr10_33483448     ZBoe    G    A        0      0        2 
  10  chr10_33483448     ZGre    G    A        1      2        2 
  10  chr10_33483448     ZHar    G    A        0      0        2 
  10  chr10_33483448   Sample    G    A        0      0        2 
  10  chr10_33485338     AAsi    G    A        0      0        2 
  10  chr10_33485338     AKia    G    A        0      0        2 
  10  chr10_33485338     AOna    G    A        0      0        2 
  10  chr10_33485338     ASom    G    A        0      0        2 
  10  chr10_33485338     HCab    G    A        1      2        2 
  10  chr10_33485338     HPrz    G    A        1      2        2 
  10  chr10_33485338     ZBoe    G    A        0      0        2 
  10  chr10_33485338     ZGre    G    A        0      0        2 
  10  chr10_33485338     ZHar    G    A        0      0        2 
  10  chr10_33485338   Sample    G    A        0      0        2 
  10  chr10_33486072     AAsi    C    T        0      0        2 
  10  chr10_33486072     AKia    C    T        0      0        2 
  10  chr10_33486072     AOna    C    T        0      0        2 
  10  chr10_33486072     ASom    C    T        0      0        2 
  10  chr10_33486072     HCab    C    T        1      2        2 
  10  chr10_33486072     HPrz    C    T        1      2        2 
  10  chr10_33486072     ZBoe    C    T        0      0        2 
  10  chr10_33486072     ZGre    C    T        0      0        2 
  10  chr10_33486072     ZHar    C    T        0      0        2 
  10  chr10_33486072   Sample    C    T        0      0        2 
  10  chr10_33489000     AAsi    G    A        0      0        2 
  10  chr10_33489000     AKia    G    A        0      0        2 
  10  chr10_33489000     AOna    G    A        0      0        2 
  10  chr10_33489000     ASom    G    A        0      0        2 
  10  chr10_33489000     HCab    G    A        0      0        2 
  10  chr10_33489000     HPrz    G    A      0.5      1        2 
  10  chr10_33489000     ZBoe    G    A        0      0        2 
  10  chr10_33489000     ZGre    G    A        0      0        2 
  10  chr10_33489000     ZHar    G    A        0      0        2 
  10  chr10_33489000   Sample    G    A        0      0        2 
  10  chr10_33513721     AAsi    A    G        0      0        2 
  10  chr10_33513721     AKia    A    G        0      0        2 
  10  chr10_33513721     AOna    A    G        0      0        2 
  10  chr10_33513721     ASom    A    G        0      0        2 
  10  chr10_33513721     HCab    A    G        1      2        2 
  10  chr10_33513721     HPrz    A    G        1      2        2 
  10  chr10_33513721     ZBoe    A    G        0      0        2 
  10  chr10_33513721     ZGre    A    G        0      0        2 
  10  chr10_33513721     ZHar    A    G        0      0        2 
  10  chr10_33513721   Sample    A    G        0      0        2 
  10  chr10_33541246     AAsi    T    C        0      0        2 
  10  chr10_33541246     AKia    T    C        0      0        2 
  10  chr10_33541246     AOna    T    C        0      0        2 
  10  chr10_33541246     ASom    T    C        0      0        2 
  10  chr10_33541246     HCab    T    C        0      0        2 
  10  chr10_33541246     HPrz    T    C        0      0        2 
  10  chr10_33541246     ZBoe    T    C        0      0        2 
  10  chr10_33541246     ZGre    T    C        0      0        2 
  10  chr10_33541246     ZHar    T    C        1      2        2 
  10  chr10_33541246   Sample    T    C        0      0        2 
  10  chr10_33547968     AAsi    A    C        0      0        2 
  10  chr10_33547968     AKia    A    C        0      0        2 
  10  chr10_33547968     AOna    A    C        0      0        2 
  10  chr10_33547968     ASom    A    C        0      0        2 
  10  chr10_33547968     HCab    A    C        0      0        2 
  10  chr10_33547968     HPrz    A    C        0      0        2 
  10  chr10_33547968     ZBoe    A    C        0      0        2 
  10  chr10_33547968     ZGre    A    C        0      0        2 
  10  chr10_33547968     ZHar    A    C        1      2        2 
  10  chr10_33547968   Sample    A    C        0      0        2 
  10  chr10_33555424     AAsi    G    A        0      0        2 
  10  chr10_33555424     AKia    G    A        0      0        2 
  10  chr10_33555424     AOna    G    A        0      0        2 
  10  chr10_33555424     ASom    G    A        0      0        2 
  10  chr10_33555424     HCab    G    A        1      2        2 
  10  chr10_33555424     HPrz    G    A        1      2        2 
  10  chr10_33555424     ZBoe    G    A        0      0        2 
  10  chr10_33555424     ZGre    G    A        0      0        2 
  10  chr10_33555424     ZHar    G    A        0      0        2 
  10  chr10_33555424   Sample    G    A        0      0        2 
  10  chr10_33570481     AAsi    T    C        0      0        2 
  10  chr10_33570481     AKia    T    C        0      0        2 
  10  chr10_33570481     AOna    T    C        0      0        2 
  10  chr10_33570481     ASom    T    C        0      0        2 
  10  chr10_33570481     HCab    T    C        0      0        2 
  10  chr10_33570481     HPrz    T    C        0      0        2 
  10  chr10_33570481     ZBoe    T    C      0.5      1        2 
  10  chr10_33570481     ZGre    T    C        0      0        2 
  10  chr10_33570481     ZHar    T    C        0      0        2 
  10  chr10_33570481   Sample    T    C        0      0        2 
  10  chr10_33570806     AAsi    T    C        0      0        2 
  10  chr10_33570806     AKia    T    C        0      0        2 
  10  chr10_33570806     AOna    T    C        0      0        2 
  10  chr10_33570806     ASom    T    C        0      0        2 
  10  chr10_33570806     HCab    T    C      0.5      1        2 
  10  chr10_33570806     HPrz    T    C      0.5      1        2 
  10  chr10_33570806     ZBoe    T    C        0      0        2 
  10  chr10_33570806     ZGre    T    C        0      0        2 
  10  chr10_33570806     ZHar    T    C        0      0        2 
  10  chr10_33570806   Sample    T    C        0      0        2 
  10  chr10_33581225     AAsi    A    G        0      0        2 
  10  chr10_33581225     AKia    A    G        1      2        2 
  10  chr10_33581225     AOna    A    G        1      2        2 
  10  chr10_33581225     ASom    A    G        0      0        2 
  10  chr10_33581225     HCab    A    G        0      0        2 
  10  chr10_33581225     HPrz    A    G        0      0        2 
  10  chr10_33581225     ZBoe    A    G        0      0        2 
  10  chr10_33581225     ZGre    A    G        0      0        2 
  10  chr10_33581225     ZHar    A    G        0      0        2 
  10  chr10_33581225   Sample    A    G        0      0        2 
  10  chr10_33591450     AAsi    G    T        0      0        2 
  10  chr10_33591450     AKia    G    T        0      0        2 
  10  chr10_33591450     AOna    G    T      0.5      1        2 
  10  chr10_33591450     ASom    G    T        0      0        2 
  10  chr10_33591450     HCab    G    T        0      0        2 
  10  chr10_33591450     HPrz    G    T        0      0        2 
  10  chr10_33591450     ZBoe    G    T        0      0        2 
  10  chr10_33591450     ZGre    G    T        0      0        2 
  10  chr10_33591450     ZHar    G    T        0      0        2 
  10  chr10_33591450   Sample    G    T        0      0        2 
  10  chr10_33592721     AAsi    A    G        0      0        2 
  10  chr10_33592721     AKia    A    G        0      0        2 
  10  chr10_33592721     AOna    A    G        0      0        2 
  10  chr10_33592721     ASom    A    G        0      0        2 
  10  chr10_33592721     HCab    A    G        0      0        2 
  10  chr10_33592721     HPrz    A    G        0      0        2 
  10  chr10_33592721     ZBoe    A    G        0      0        2 
  10  chr10_33592721     ZGre    A    G        1      2        2 
  10  chr10_33592721     ZHar    A    G        0      0        2 
  10  chr10_33592721   Sample    A    G        0      0        2 
  10  chr10_33595204     AAsi    A    G        0      0        2 
  10  chr10_33595204     AKia    A    G        0      0        2 
  10  chr10_33595204     AOna    A    G        0      0        2 
  10  chr10_33595204     ASom    A    G        0      0        2 
  10  chr10_33595204     HCab    A    G        1      2        2 
  10  chr10_33595204     HPrz    A    G        1      2        2 
  10  chr10_33595204     ZBoe    A    G        0      0        2 
  10  chr10_33595204     ZGre    A    G        0      0        2 
  10  chr10_33595204     ZHar    A    G        0      0        2 
  10  chr10_33595204   Sample    A    G        0      0        2 
  10  chr10_33602623     AAsi    G    A        0      0        2 
  10  chr10_33602623     AKia    G    A        0      0        2 
  10  chr10_33602623     AOna    G    A        0      0        2 
  10  chr10_33602623     ASom    G    A        0      0        2 
  10  chr10_33602623     HCab    G    A        1      2        2 
  10  chr10_33602623     HPrz    G    A        1      2        2 
  10  chr10_33602623     ZBoe    G    A        0      0        2 
  10  chr10_33602623     ZGre    G    A        0      0        2 
  10  chr10_33602623     ZHar    G    A        1      2        2 
  10  chr10_33602623   Sample    G    A        0      0        2 
  10  chr10_33603460     AAsi    C    G        0      0        2 
  10  chr10_33603460     AKia    C    G        0      0        2 
  10  chr10_33603460     AOna    C    G        0      0        2 
  10  chr10_33603460     ASom    C    G        0      0        2 
  10  chr10_33603460     HCab    C    G        1      2        2 
  10  chr10_33603460     HPrz    C    G        1      2        2 
  10  chr10_33603460     ZBoe    C    G        0      0        2 
  10  chr10_33603460     ZGre    C    G        0      0        2 
  10  chr10_33603460     ZHar    C    G        0      0        2 
  10  chr10_33603460   Sample    C    G        0      0        2 
  10  chr10_33615554     AAsi    T    A        0      0        2 
  10  chr10_33615554     AKia    T    A        0      0        2 
  10  chr10_33615554     AOna    T    A        0      0        2 
  10  chr10_33615554     ASom    T    A        0      0        2 
  10  chr10_33615554     HCab    T    A        0      0        2 
  10  chr10_33615554     HPrz    T    A      0.5      1        2 
  10  chr10_33615554     ZBoe    T    A        0      0        2 
  10  chr10_33615554     ZGre    T    A        0      0        2 
  10  chr10_33615554     ZHar    T    A        0      0        2 
  10  chr10_33615554   Sample    T    A        0      0        2 
  10  chr10_33619690     AAsi    A    G        0      0        2 
  10  chr10_33619690     AKia    A    G        0      0        2 
  10  chr10_33619690     AOna    A    G        0      0        2 
  10  chr10_33619690     ASom    A    G        0      0        2 
  10  chr10_33619690     HCab    A    G        0      0        2 
  10  chr10_33619690     HPrz    A    G        0      0        2 
  10  chr10_33619690     ZBoe    A    G        0      0        2 
  10  chr10_33619690     ZGre    A    G        1      2        2 
  10  chr10_33619690     ZHar    A    G        0      0        2 
  10  chr10_33619690   Sample    A    G        0      0        2 
  10  chr10_33643225     AAsi    C    T        0      0        2 
  10  chr10_33643225     AKia    C    T        0      0        2 
  10  chr10_33643225     AOna    C    T        0      0        2 
  10  chr10_33643225     ASom    C    T        1      2        2 
  10  chr10_33643225     HCab    C    T        0      0        2 
  10  chr10_33643225     HPrz    C    T        0      0        2 
  10  chr10_33643225     ZBoe    C    T        0      0        2 
  10  chr10_33643225     ZGre    C    T        0      0        2 
  10  chr10_33643225     ZHar    C    T        0      0        2 
  10  chr10_33643225   Sample    C    T        0      0        2 
  10  chr10_33644019     AAsi    A    C        0      0        2 
  10  chr10_33644019     AKia    A    C        0      0        2 
  10  chr10_33644019     AOna    A    C        0      0        2 
  10  chr10_33644019     ASom    A    C        0      0        2 
  10  chr10_33644019     HCab    A    C        1      2        2 
  10  chr10_33644019     HPrz    A    C        1      2        2 
  10  chr10_33644019     ZBoe    A    C        0      0        2 
  10  chr10_33644019     ZGre    A    C        0      0        2 
  10  chr10_33644019     ZHar    A    C        0      0        2 
  10  chr10_33644019   Sample    A    C        0      0        2 
  10  chr10_33644597     AAsi    G    T        0      0        2 
  10  chr10_33644597     AKia    G    T        0      0        2 
  10  chr10_33644597     AOna    G    T        0      0        2 
  10  chr10_33644597     ASom    G    T        0      0        2 
  10  chr10_33644597     HCab    G    T        0      0        2 
  10  chr10_33644597     HPrz    G    T        0      0        2 
  10  chr10_33644597     ZBoe    G    T        0      0        2 
  10  chr10_33644597     ZGre    G    T        0      0        2 
  10  chr10_33644597     ZHar    G    T      0.5      1        2 
  10  chr10_33644597   Sample    G    T        0      0        2 
  10  chr10_33652115     AAsi    G    C        1      2        2 
  10  chr10_33652115     AKia    G    C        0      0        2 
  10  chr10_33652115     AOna    G    C        0      0        2 
  10  chr10_33652115     ASom    G    C        1      2        2 
  10  chr10_33652115     HCab    G    C        0      0        2 
  10  chr10_33652115     HPrz    G    C        0      0        2 
  10  chr10_33652115     ZBoe    G    C        0      0        2 
  10  chr10_33652115     ZGre    G    C        0      0        2 
  10  chr10_33652115     ZHar    G    C        0      0        2 
  10  chr10_33652115   Sample    G    C        1      2        2 
  10  chr10_33656320     AAsi    T    C        0      0        2 
  10  chr10_33656320     AKia    T    C        0      0        2 
  10  chr10_33656320     AOna    T    C        0      0        2 
  10  chr10_33656320     ASom    T    C        0      0        2 
  10  chr10_33656320     HCab    T    C        0      0        2 
  10  chr10_33656320     HPrz    T    C        0      0        2 
  10  chr10_33656320     ZBoe    T    C        1      2        2 
  10  chr10_33656320     ZGre    T    C        0      0        2 
  10  chr10_33656320     ZHar    T    C        0      0        2 
  10  chr10_33656320   Sample    T    C        0      0        2 
  10  chr10_33674876     AAsi    C    G        0      0        2 
  10  chr10_33674876     AKia    C    G        0      0        2 
  10  chr10_33674876     AOna    C    G        0      0        2 
  10  chr10_33674876     ASom    C    G        0      0        2 
  10  chr10_33674876     HCab    C    G        1      2        2 
  10  chr10_33674876     HPrz    C    G        1      2        2 
  10  chr10_33674876     ZBoe    C    G        0      0        2 
  10  chr10_33674876     ZGre    C    G        0      0        2 
  10  chr10_33674876     ZHar    C    G        0      0        2 
  10  chr10_33674876   Sample    C    G        0      0        2 
  10  chr10_33678409     AAsi    C    A        0      0        2 
  10  chr10_33678409     AKia    C    A        0      0        2 
  10  chr10_33678409     AOna    C    A        0      0        2 
  10  chr10_33678409     ASom    C    A        0      0        2 
  10  chr10_33678409     HCab    C    A        1      2        2 
  10  chr10_33678409     HPrz    C    A        1      2        2 
  10  chr10_33678409     ZBoe    C    A        0      0        2 
  10  chr10_33678409     ZGre    C    A        0      0        2 
  10  chr10_33678409     ZHar    C    A        0      0        2 
  10  chr10_33678409   Sample    C    A        0      0        2 
  10  chr10_33686825     AAsi    G    A        0      0        2 
  10  chr10_33686825     AKia    G    A        0      0        2 
  10  chr10_33686825     AOna    G    A        0      0        2 
  10  chr10_33686825     ASom    G    A        0      0        2 
  10  chr10_33686825     HCab    G    A        1      2        2 
  10  chr10_33686825     HPrz    G    A        1      2        2 
  10  chr10_33686825     ZBoe    G    A        0      0        2 
  10  chr10_33686825     ZGre    G    A        0      0        2 
  10  chr10_33686825     ZHar    G    A        0      0        2 
  10  chr10_33686825   Sample    G    A        0      0        2 
  10  chr10_33688604     AAsi    C    T        0      0        2 
  10  chr10_33688604     AKia    C    T        0      0        2 
  10  chr10_33688604     AOna    C    T        0      0        2 
  10  chr10_33688604     ASom    C    T        0      0        2 
  10  chr10_33688604     HCab    C    T        0      0        2 
  10  chr10_33688604     HPrz    C    T        0      0        2 
  10  chr10_33688604     ZBoe    C    T      0.5      1        2 
  10  chr10_33688604     ZGre    C    T        0      0        2 
  10  chr10_33688604     ZHar    C    T        0      0        2 
  10  chr10_33688604   Sample    C    T        0      0        2 
  10  chr10_33712726     AAsi    C    T        0      0        2 
  10  chr10_33712726     AKia    C    T        0      0        2 
  10  chr10_33712726     AOna    C    T        0      0        2 
  10  chr10_33712726     ASom    C    T        0      0        2 
  10  chr10_33712726     HCab    C    T        1      2        2 
  10  chr10_33712726     HPrz    C    T        1      2        2 
  10  chr10_33712726     ZBoe    C    T        0      0        2 
  10  chr10_33712726     ZGre    C    T        0      0        2 
  10  chr10_33712726     ZHar    C    T        0      0        2 
  10  chr10_33712726   Sample    C    T        0      0        2 
  10  chr10_33713920     AAsi    G    C        0      0        2 
  10  chr10_33713920     AKia    G    C        0      0        2 
  10  chr10_33713920     AOna    G    C        0      0        2 
  10  chr10_33713920     ASom    G    C        0      0        2 
  10  chr10_33713920     HCab    G    C        0      0        2 
  10  chr10_33713920     HPrz    G    C      0.5      1        2 
  10  chr10_33713920     ZBoe    G    C        0      0        2 
  10  chr10_33713920     ZGre    G    C        0      0        2 
  10  chr10_33713920     ZHar    G    C        0      0        2 
  10  chr10_33713920   Sample    G    C        0      0        2 
  10  chr10_33721364     AAsi    A    C        0      0        2 
  10  chr10_33721364     AKia    A    C        0      0        2 
  10  chr10_33721364     AOna    A    C        0      0        2 
  10  chr10_33721364     ASom    A    C        0      0        2 
  10  chr10_33721364     HCab    A    C        1      2        2 
  10  chr10_33721364     HPrz    A    C      0.5      1        2 
  10  chr10_33721364     ZBoe    A    C        0      0        2 
  10  chr10_33721364     ZGre    A    C        0      0        2 
  10  chr10_33721364     ZHar    A    C        0      0        2 
  10  chr10_33721364   Sample    A    C        0      0        2 
  10  chr10_33723025     AAsi    C    A        1      2        2 
  10  chr10_33723025     AKia    C    A        0      0        2 
  10  chr10_33723025     AOna    C    A        0      0        2 
  10  chr10_33723025     ASom    C    A        1      2        2 
  10  chr10_33723025     HCab    C    A        0      0        2 
  10  chr10_33723025     HPrz    C    A        0      0        2 
  10  chr10_33723025     ZBoe    C    A        0      0        2 
  10  chr10_33723025     ZGre    C    A        0      0        2 
  10  chr10_33723025     ZHar    C    A        0      0        2 
  10  chr10_33723025   Sample    C    A        1      2        2 
  10  chr10_33731793     AAsi    T    A        0      0        2 
  10  chr10_33731793     AKia    T    A        1      2        2 
  10  chr10_33731793     AOna    T    A        1      2        2 
  10  chr10_33731793     ASom    T    A        0      0        2 
  10  chr10_33731793     HCab    T    A        0      0        2 
  10  chr10_33731793     HPrz    T    A        0      0        2 
  10  chr10_33731793     ZBoe    T    A        0      0        2 
  10  chr10_33731793     ZGre    T    A        0      0        2 
  10  chr10_33731793     ZHar    T    A        0      0        2 
  10  chr10_33731793   Sample    T    A        0      0        2 
  10  chr10_33744550     AAsi    C    A        0      0        2 
  10  chr10_33744550     AKia    C    A        0      0        2 
  10  chr10_33744550     AOna    C    A        0      0        2 
  10  chr10_33744550     ASom    C    A        0      0        2 
  10  chr10_33744550     HCab    C    A        0      0        2 
  10  chr10_33744550     HPrz    C    A        0      0        2 
  10  chr10_33744550     ZBoe    C    A        0      0        2 
  10  chr10_33744550     ZGre    C    A        0      0        2 
  10  chr10_33744550     ZHar    C    A        1      2        2 
  10  chr10_33744550   Sample    C    A        0      0        2 
  10  chr10_33766658     AAsi    A    C        0      0        2 
  10  chr10_33766658     AKia    A    C        0      0        2 
  10  chr10_33766658     AOna    A    C        0      0        2 
  10  chr10_33766658     ASom    A    C        0      0        2 
  10  chr10_33766658     HCab    A    C        0      0        2 
  10  chr10_33766658     HPrz    A    C        0      0        2 
  10  chr10_33766658     ZBoe    A    C      0.5      1        2 
  10  chr10_33766658     ZGre    A    C        0      0        2 
  10  chr10_33766658     ZHar    A    C        0      0        2 
  10  chr10_33766658   Sample    A    C        0      0        2 
  10  chr10_33769732     AAsi    C    A        0      0        2 
  10  chr10_33769732     AKia    C    A        0      0        2 
  10  chr10_33769732     AOna    C    A        0      0        2 
  10  chr10_33769732     ASom    C    A        0      0        2 
  10  chr10_33769732     HCab    C    A        1      2        2 
  10  chr10_33769732     HPrz    C    A        1      2        2 
  10  chr10_33769732     ZBoe    C    A        0      0        2 
  10  chr10_33769732     ZGre    C    A        0      0        2 
  10  chr10_33769732     ZHar    C    A        0      0        2 
  10  chr10_33769732   Sample    C    A        0      0        2 
  10  chr10_33769749     AAsi    G    A        0      0        2 
  10  chr10_33769749     AKia    G    A        0      0        2 
  10  chr10_33769749     AOna    G    A        0      0        2 
  10  chr10_33769749     ASom    G    A        0      0        2 
  10  chr10_33769749     HCab    G    A        0      0        2 
  10  chr10_33769749     HPrz    G    A        0      0        2 
  10  chr10_33769749     ZBoe    G    A        0      0        2 
  10  chr10_33769749     ZGre    G    A        1      2        2 
  10  chr10_33769749     ZHar    G    A        0      0        2 
  10  chr10_33769749   Sample    G    A        0      0        2 
  10  chr10_33771033     AAsi    G    A        0      0        2 
  10  chr10_33771033     AKia    G    A        0      0        2 
  10  chr10_33771033     AOna    G    A        0      0        2 
  10  chr10_33771033     ASom    G    A        0      0        2 
  10  chr10_33771033     HCab    G    A        1      2        2 
  10  chr10_33771033     HPrz    G    A        1      2        2 
  10  chr10_33771033     ZBoe    G    A        0      0        2 
  10  chr10_33771033     ZGre    G    A        0      0        2 
  10  chr10_33771033     ZHar    G    A        0      0        2 
  10  chr10_33771033   Sample    G    A        0      0        2 
  10  chr10_33772526     AAsi    C    T        0      0        2 
  10  chr10_33772526     AKia    C    T        0      0        2 
  10  chr10_33772526     AOna    C    T        0      0        2 
  10  chr10_33772526     ASom    C    T        0      0        2 
  10  chr10_33772526     HCab    C    T        0      0        2 
  10  chr10_33772526     HPrz    C    T        0      0        2 
  10  chr10_33772526     ZBoe    C    T        1      2        2 
  10  chr10_33772526     ZGre    C    T        1      2        2 
  10  chr10_33772526     ZHar    C    T        0      0        2 
  10  chr10_33772526   Sample    C    T        0      0        2 
  10  chr10_33791734     AAsi    T    A        0      0        2 
  10  chr10_33791734     AKia    T    A        0      0        2 
  10  chr10_33791734     AOna    T    A        0      0        2 
  10  chr10_33791734     ASom    T    A        0      0        2 
  10  chr10_33791734     HCab    T    A        0      0        2 
  10  chr10_33791734     HPrz    T    A        0      0        2 
  10  chr10_33791734     ZBoe    T    A      0.5      1        2 
  10  chr10_33791734     ZGre    T    A        0      0        2 
  10  chr10_33791734     ZHar    T    A        0      0        2 
  10  chr10_33791734   Sample    T    A        0      0        2 
  10  chr10_33815566     AAsi    A    G        0      0        2 
  10  chr10_33815566     AKia    A    G        0      0        2 
  10  chr10_33815566     AOna    A    G        0      0        2 
  10  chr10_33815566     ASom    A    G        0      0        2 
  10  chr10_33815566     HCab    A    G      0.5      1        2 
  10  chr10_33815566     HPrz    A    G        1      2        2 
  10  chr10_33815566     ZBoe    A    G        0      0        2 
  10  chr10_33815566     ZGre    A    G        0      0        2 
  10  chr10_33815566     ZHar    A    G        0      0        2 
  10  chr10_33815566   Sample    A    G        0      0        2 
  10  chr10_33830445     AAsi    C    T        0      0        2 
  10  chr10_33830445     AKia    C    T        0      0        2 
  10  chr10_33830445     AOna    C    T        0      0        2 
  10  chr10_33830445     ASom    C    T        0      0        2 
  10  chr10_33830445     HCab    C    T        1      2        2 
  10  chr10_33830445     HPrz    C    T        1      2        2 
  10  chr10_33830445     ZBoe    C    T        0      0        2 
  10  chr10_33830445     ZGre    C    T        0      0        2 
  10  chr10_33830445     ZHar    C    T        0      0        2 
  10  chr10_33830445   Sample    C    T        0      0        2 
  10  chr10_33838651     AAsi    T    G        0      0        2 
  10  chr10_33838651     AKia    T    G        1      2        2 
  10  chr10_33838651     AOna    T    G        1      2        2 
  10  chr10_33838651     ASom    T    G        0      0        2 
  10  chr10_33838651     HCab    T    G        0      0        2 
  10  chr10_33838651     HPrz    T    G        0      0        2 
  10  chr10_33838651     ZBoe    T    G        0      0        2 
  10  chr10_33838651     ZGre    T    G        0      0        2 
  10  chr10_33838651     ZHar    T    G        0      0        2 
  10  chr10_33838651   Sample    T    G        0      0        2 
  10  chr10_33841475     AAsi    T    C        0      0        2 
  10  chr10_33841475     AKia    T    C        0      0        2 
  10  chr10_33841475     AOna    T    C      0.5      1        2 
  10  chr10_33841475     ASom    T    C        0      0        2 
  10  chr10_33841475     HCab    T    C        0      0        2 
  10  chr10_33841475     HPrz    T    C        0      0        2 
  10  chr10_33841475     ZBoe    T    C        0      0        2 
  10  chr10_33841475     ZGre    T    C        0      0        2 
  10  chr10_33841475     ZHar    T    C        0      0        2 
  10  chr10_33841475   Sample    T    C        0      0        2 
  10  chr10_33842857     AAsi    C    T        0      0        2 
  10  chr10_33842857     AKia    C    T        0      0        2 
  10  chr10_33842857     AOna    C    T        0      0        2 
  10  chr10_33842857     ASom    C    T        0      0        2 
  10  chr10_33842857     HCab    C    T      0.5      1        2 
  10  chr10_33842857     HPrz    C    T      0.5      1        2 
  10  chr10_33842857     ZBoe    C    T        0      0        2 
  10  chr10_33842857     ZGre    C    T        0      0        2 
  10  chr10_33842857     ZHar    C    T        0      0        2 
  10  chr10_33842857   Sample    C    T        0      0        2 
  10  chr10_33849545     AAsi    G    T        1      2        2 
  10  chr10_33849545     AKia    G    T        0      0        2 
  10  chr10_33849545     AOna    G    T        0      0        2 
  10  chr10_33849545     ASom    G    T        1      2        2 
  10  chr10_33849545     HCab    G    T        0      0        2 
  10  chr10_33849545     HPrz    G    T        0      0        2 
  10  chr10_33849545     ZBoe    G    T        0      0        2 
  10  chr10_33849545     ZGre    G    T        0      0        2 
  10  chr10_33849545     ZHar    G    T        0      0        2 
  10  chr10_33849545   Sample    G    T        1      2        2 
  10  chr10_33851467     AAsi    C    T        0      0        2 
  10  chr10_33851467     AKia    C    T        0      0        2 
  10  chr10_33851467     AOna    C    T        0      0        2 
  10  chr10_33851467     ASom    C    T        0      0        2 
  10  chr10_33851467     HCab    C    T        0      0        2 
  10  chr10_33851467     HPrz    C    T        0      0        2 
  10  chr10_33851467     ZBoe    C    T      0.5      1        2 
  10  chr10_33851467     ZGre    C    T        0      0        2 
  10  chr10_33851467     ZHar    C    T        0      0        2 
  10  chr10_33851467   Sample    C    T        0      0        2 
  10  chr10_33858297     AAsi    A    G        0      0        2 
  10  chr10_33858297     AKia    A    G        0      0        2 
  10  chr10_33858297     AOna    A    G        0      0        2 
  10  chr10_33858297     ASom    A    G        0      0        2 
  10  chr10_33858297     HCab    A    G        0      0        2 
  10  chr10_33858297     HPrz    A    G        0      0        2 
  10  chr10_33858297     ZBoe    A    G        0      0        2 
  10  chr10_33858297     ZGre    A    G      0.5      1        2 
  10  chr10_33858297     ZHar    A    G        0      0        2 
  10  chr10_33858297   Sample    A    G        0      0        2 
  10  chr10_33866068     AAsi    T    A        0      0        2 
  10  chr10_33866068     AKia    T    A        0      0        2 
  10  chr10_33866068     AOna    T    A        0      0        2 
  10  chr10_33866068     ASom    T    A        0      0        2 
  10  chr10_33866068     HCab    T    A      0.5      1        2 
  10  chr10_33866068     HPrz    T    A        0      0        2 
  10  chr10_33866068     ZBoe    T    A        0      0        2 
  10  chr10_33866068     ZGre    T    A        0      0        2 
  10  chr10_33866068     ZHar    T    A        0      0        2 
  10  chr10_33866068   Sample    T    A        0      0        2 
  10  chr10_33866663     AAsi    T    G        0      0        2 
  10  chr10_33866663     AKia    T    G        1      2        2 
  10  chr10_33866663     AOna    T    G        1      2        2 
  10  chr10_33866663     ASom    T    G        0      0        2 
  10  chr10_33866663     HCab    T    G        0      0        2 
  10  chr10_33866663     HPrz    T    G        0      0        2 
  10  chr10_33866663     ZBoe    T    G        0      0        2 
  10  chr10_33866663     ZGre    T    G        0      0        2 
  10  chr10_33866663     ZHar    T    G        0      0        2 
  10  chr10_33866663   Sample    T    G        0      0        2 
  10  chr10_33869435     AAsi    T    G        0      0        2 
  10  chr10_33869435     AKia    T    G        0      0        2 
  10  chr10_33869435     AOna    T    G        0      0        2 
  10  chr10_33869435     ASom    T    G        0      0        2 
  10  chr10_33869435     HCab    T    G        0      0        2 
  10  chr10_33869435     HPrz    T    G        0      0        2 
  10  chr10_33869435     ZBoe    T    G      0.5      1        2 
  10  chr10_33869435     ZGre    T    G        0      0        2 
  10  chr10_33869435     ZHar    T    G        0      0        2 
  10  chr10_33869435   Sample    T    G        0      0        2 
  10  chr10_33870201     AAsi    C    G        0      0        2 
  10  chr10_33870201     AKia    C    G        0      0        2 
  10  chr10_33870201     AOna    C    G        0      0        2 
  10  chr10_33870201     ASom    C    G        0      0        2 
  10  chr10_33870201     HCab    C    G        1      2        2 
  10  chr10_33870201     HPrz    C    G        1      2        2 
  10  chr10_33870201     ZBoe    C    G        0      0        2 
  10  chr10_33870201     ZGre    C    G        0      0        2 
  10  chr10_33870201     ZHar    C    G        0      0        2 
  10  chr10_33870201   Sample    C    G        0      0        2 
  10  chr10_33872929     AAsi    T    C        0      0        2 
  10  chr10_33872929     AKia    T    C        0      0        2 
  10  chr10_33872929     AOna    T    C        0      0        2 
  10  chr10_33872929     ASom    T    C        0      0        2 
  10  chr10_33872929     HCab    T    C        0      0        2 
  10  chr10_33872929     HPrz    T    C        0      0        2 
  10  chr10_33872929     ZBoe    T    C        0      0        2 
  10  chr10_33872929     ZGre    T    C        0      0        2 
  10  chr10_33872929     ZHar    T    C        1      2        2 
  10  chr10_33872929   Sample    T    C        0      0        2 
  10  chr10_33880580     AAsi    G    A        0      0        2 
  10  chr10_33880580     AKia    G    A        0      0        2 
  10  chr10_33880580     AOna    G    A        0      0        2 
  10  chr10_33880580     ASom    G    A        0      0        2 
  10  chr10_33880580     HCab    G    A        0      0        2 
  10  chr10_33880580     HPrz    G    A        0      0        2 
  10  chr10_33880580     ZBoe    G    A        1      2        2 
  10  chr10_33880580     ZGre    G    A        0      0        2 
  10  chr10_33880580     ZHar    G    A        0      0        2 
  10  chr10_33880580   Sample    G    A        0      0        2 
  10  chr10_33894016     AAsi    T    C        0      0        2 
  10  chr10_33894016     AKia    T    C      0.5      1        2 
  10  chr10_33894016     AOna    T    C        0      0        2 
  10  chr10_33894016     ASom    T    C        0      0        2 
  10  chr10_33894016     HCab    T    C        0      0        2 
  10  chr10_33894016     HPrz    T    C        0      0        2 
  10  chr10_33894016     ZBoe    T    C        0      0        2 
  10  chr10_33894016     ZGre    T    C        0      0        2 
  10  chr10_33894016     ZHar    T    C        0      0        2 
  10  chr10_33894016   Sample    T    C        0      0        2 
  10  chr10_33894694     AAsi    T    C        0      0        2 
  10  chr10_33894694     AKia    T    C        0      0        2 
  10  chr10_33894694     AOna    T    C        0      0        2 
  10  chr10_33894694     ASom    T    C        0      0        2 
  10  chr10_33894694     HCab    T    C        0      0        2 
  10  chr10_33894694     HPrz    T    C        0      0        2 
  10  chr10_33894694     ZBoe    T    C      0.5      1        2 
  10  chr10_33894694     ZGre    T    C        0      0        2 
  10  chr10_33894694     ZHar    T    C        0      0        2 
  10  chr10_33894694   Sample    T    C        0      0        2 
  10  chr10_33899003     AAsi    G    A        0      0        2 
  10  chr10_33899003     AKia    G    A        0      0        2 
  10  chr10_33899003     AOna    G    A        0      0        2 
  10  chr10_33899003     ASom    G    A        0      0        2 
  10  chr10_33899003     HCab    G    A        0      0        2 
  10  chr10_33899003     HPrz    G    A        0      0        2 
  10  chr10_33899003     ZBoe    G    A      0.5      1        2 
  10  chr10_33899003     ZGre    G    A        0      0        2 
  10  chr10_33899003     ZHar    G    A        0      0        2 
  10  chr10_33899003   Sample    G    A        0      0        2 
  10  chr10_33899056     AAsi    C    T        0      0        2 
  10  chr10_33899056     AKia    C    T        0      0        2 
  10  chr10_33899056     AOna    C    T        0      0        2 
  10  chr10_33899056     ASom    C    T        0      0        2 
  10  chr10_33899056     HCab    C    T        1      2        2 
  10  chr10_33899056     HPrz    C    T        1      2        2 
  10  chr10_33899056     ZBoe    C    T        0      0        2 
  10  chr10_33899056     ZGre    C    T        0      0        2 
  10  chr10_33899056     ZHar    C    T        0      0        2 
  10  chr10_33899056   Sample    C    T        0      0        2 
  10  chr10_33908201     AAsi    A    G        0      0        2 
  10  chr10_33908201     AKia    A    G        0      0        2 
  10  chr10_33908201     AOna    A    G        0      0        2 
  10  chr10_33908201     ASom    A    G        0      0        2 
  10  chr10_33908201     HCab    A    G      0.5      1        2 
  10  chr10_33908201     HPrz    A    G        0      0        2 
  10  chr10_33908201     ZBoe    A    G        0      0        2 
  10  chr10_33908201     ZGre    A    G        0      0        2 
  10  chr10_33908201     ZHar    A    G        0      0        2 
  10  chr10_33908201   Sample    A    G        0      0        2 
  10  chr10_33917173     AAsi    T    C        0      0        2 
  10  chr10_33917173     AKia    T    C        1      2        2 
  10  chr10_33917173     AOna    T    C        1      2        2 
  10  chr10_33917173     ASom    T    C        0      0        2 
  10  chr10_33917173     HCab    T    C        0      0        2 
  10  chr10_33917173     HPrz    T    C        0      0        2 
  10  chr10_33917173     ZBoe    T    C        0      0        2 
  10  chr10_33917173     ZGre    T    C        0      0        2 
  10  chr10_33917173     ZHar    T    C        0      0        2 
  10  chr10_33917173   Sample    T    C        0      0        2 
  10  chr10_33926734     AAsi    T    C        0      0        2 
  10  chr10_33926734     AKia    T    C      0.5      1        2 
  10  chr10_33926734     AOna    T    C        0      0        2 
  10  chr10_33926734     ASom    T    C        0      0        2 
  10  chr10_33926734     HCab    T    C        0      0        2 
  10  chr10_33926734     HPrz    T    C        0      0        2 
  10  chr10_33926734     ZBoe    T    C        0      0        2 
  10  chr10_33926734     ZGre    T    C        0      0        2 
  10  chr10_33926734     ZHar    T    C        0      0        2 
  10  chr10_33926734   Sample    T    C        0      0        2 
  10  chr10_33936156     AAsi    T    C        0      0        2 
  10  chr10_33936156     AKia    T    C        0      0        2 
  10  chr10_33936156     AOna    T    C        0      0        2 
  10  chr10_33936156     ASom    T    C        0      0        2 
  10  chr10_33936156     HCab    T    C        0      0        2 
  10  chr10_33936156     HPrz    T    C        0      0        2 
  10  chr10_33936156     ZBoe    T    C      0.5      1        2 
  10  chr10_33936156     ZGre    T    C        0      0        2 
  10  chr10_33936156     ZHar    T    C        0      0        2 
  10  chr10_33936156   Sample    T    C        0      0        2 
  10  chr10_33936613     AAsi    C    T        0      0        2 
  10  chr10_33936613     AKia    C    T        1      2        2 
  10  chr10_33936613     AOna    C    T        1      2        2 
  10  chr10_33936613     ASom    C    T        0      0        2 
  10  chr10_33936613     HCab    C    T        0      0        2 
  10  chr10_33936613     HPrz    C    T        0      0        2 
  10  chr10_33936613     ZBoe    C    T        0      0        2 
  10  chr10_33936613     ZGre    C    T        0      0        2 
  10  chr10_33936613     ZHar    C    T        1      2        2 
  10  chr10_33936613   Sample    C    T        0      0        2 
  10  chr10_33937639     AAsi    G    A        0      0        2 
  10  chr10_33937639     AKia    G    A        0      0        2 
  10  chr10_33937639     AOna    G    A        0      0        2 
  10  chr10_33937639     ASom    G    A        0      0        2 
  10  chr10_33937639     HCab    G    A        1      2        2 
  10  chr10_33937639     HPrz    G    A        1      2        2 
  10  chr10_33937639     ZBoe    G    A        0      0        2 
  10  chr10_33937639     ZGre    G    A        0      0        2 
  10  chr10_33937639     ZHar    G    A        0      0        2 
  10  chr10_33937639   Sample    G    A        0      0        2 
  10  chr10_33939247     AAsi    A    G        0      0        2 
  10  chr10_33939247     AKia    A    G        0      0        2 
  10  chr10_33939247     AOna    A    G        0      0        2 
  10  chr10_33939247     ASom    A    G        0      0        2 
  10  chr10_33939247     HCab    A    G        0      0        2 
  10  chr10_33939247     HPrz    A    G        0      0        2 
  10  chr10_33939247     ZBoe    A    G      0.5      1        2 
  10  chr10_33939247     ZGre    A    G        0      0        2 
  10  chr10_33939247     ZHar    A    G        0      0        2 
  10  chr10_33939247   Sample    A    G        0      0        2 
  10  chr10_33939747     AAsi    A    G        0      0        2 
  10  chr10_33939747     AKia    A    G        0      0        2 
  10  chr10_33939747     AOna    A    G        0      0        2 
  10  chr10_33939747     ASom    A    G        0      0        2 
  10  chr10_33939747     HCab    A    G      0.5      1        2 
  10  chr10_33939747     HPrz    A    G        1      2        2 
  10  chr10_33939747     ZBoe    A    G        0      0        2 
  10  chr10_33939747     ZGre    A    G        0      0        2 
  10  chr10_33939747     ZHar    A    G        0      0        2 
  10  chr10_33939747   Sample    A    G        0      0        2 
  10  chr10_33952330     AAsi    A    T        0      0        2 
  10  chr10_33952330     AKia    A    T        1      2        2 
  10  chr10_33952330     AOna    A    T        1      2        2 
  10  chr10_33952330     ASom    A    T        0      0        2 
  10  chr10_33952330     HCab    A    T        0      0        2 
  10  chr10_33952330     HPrz    A    T        0      0        2 
  10  chr10_33952330     ZBoe    A    T        0      0        2 
  10  chr10_33952330     ZGre    A    T        0      0        2 
  10  chr10_33952330     ZHar    A    T        0      0        2 
  10  chr10_33952330   Sample    A    T        0      0        2 
  10  chr10_33953072     AAsi    G    A        0      0        2 
  10  chr10_33953072     AKia    G    A        0      0        2 
  10  chr10_33953072     AOna    G    A        0      0        2 
  10  chr10_33953072     ASom    G    A        0      0        2 
  10  chr10_33953072     HCab    G    A        0      0        2 
  10  chr10_33953072     HPrz    G    A        0      0        2 
  10  chr10_33953072     ZBoe    G    A      0.5      1        2 
  10  chr10_33953072     ZGre    G    A        0      0        2 
  10  chr10_33953072     ZHar    G    A        0      0        2 
  10  chr10_33953072   Sample    G    A        0      0        2 
  10  chr10_33957686     AAsi    C    T        0      0        2 
  10  chr10_33957686     AKia    C    T        0      0        2 
  10  chr10_33957686     AOna    C    T        0      0        2 
  10  chr10_33957686     ASom    C    T        0      0        2 
  10  chr10_33957686     HCab    C    T      0.5      1        2 
  10  chr10_33957686     HPrz    C    T        1      2        2 
  10  chr10_33957686     ZBoe    C    T        0      0        2 
  10  chr10_33957686     ZGre    C    T        0      0        2 
  10  chr10_33957686     ZHar    C    T        0      0        2 
  10  chr10_33957686   Sample    C    T        0      0        2 
  10  chr10_33957689     AAsi    G    C        0      0        2 
  10  chr10_33957689     AKia    G    C        0      0        2 
  10  chr10_33957689     AOna    G    C        0      0        2 
  10  chr10_33957689     ASom    G    C        0      0        2 
  10  chr10_33957689     HCab    G    C        1      2        2 
  10  chr10_33957689     HPrz    G    C        1      2        2 
  10  chr10_33957689     ZBoe    G    C        0      0        2 
  10  chr10_33957689     ZGre    G    C        0      0        2 
  10  chr10_33957689     ZHar    G    C        0      0        2 
  10  chr10_33957689   Sample    G    C        0      0        2 
  10  chr10_33957866     AAsi    A    G        0      0        2 
  10  chr10_33957866     AKia    A    G        1      2        2 
  10  chr10_33957866     AOna    A    G        1      2        2 
  10  chr10_33957866     ASom    A    G        0      0        2 
  10  chr10_33957866     HCab    A    G        0      0        2 
  10  chr10_33957866     HPrz    A    G        0      0        2 
  10  chr10_33957866     ZBoe    A    G        0      0        2 
  10  chr10_33957866     ZGre    A    G        0      0        2 
  10  chr10_33957866     ZHar    A    G        0      0        2 
  10  chr10_33957866   Sample    A    G        0      0        2 
  10  chr10_33971499     AAsi    A    G        0      0        2 
  10  chr10_33971499     AKia    A    G        0      0        2 
  10  chr10_33971499     AOna    A    G        0      0        2 
  10  chr10_33971499     ASom    A    G        0      0        2 
  10  chr10_33971499     HCab    A    G        1      2        2 
  10  chr10_33971499     HPrz    A    G        1      2        2 
  10  chr10_33971499     ZBoe    A    G        0      0        2 
  10  chr10_33971499     ZGre    A    G        0      0        2 
  10  chr10_33971499     ZHar    A    G        0      0        2 
  10  chr10_33971499   Sample    A    G        0      0        2 
  10  chr10_33972769     AAsi    G    C        0      0        2 
  10  chr10_33972769     AKia    G    C        0      0        2 
  10  chr10_33972769     AOna    G    C        0      0        2 
  10  chr10_33972769     ASom    G    C        0      0        2 
  10  chr10_33972769     HCab    G    C        0      0        2 
  10  chr10_33972769     HPrz    G    C        0      0        2 
  10  chr10_33972769     ZBoe    G    C        0      0        2 
  10  chr10_33972769     ZGre    G    C        0      0        2 
  10  chr10_33972769     ZHar    G    C      0.5      1        2 
  10  chr10_33972769   Sample    G    C        0      0        2 
  10  chr10_33981769     AAsi    A    G        0      0        2 
  10  chr10_33981769     AKia    A    G      0.5      1        2 
  10  chr10_33981769     AOna    A    G        0      0        2 
  10  chr10_33981769     ASom    A    G        0      0        2 
  10  chr10_33981769     HCab    A    G        0      0        2 
  10  chr10_33981769     HPrz    A    G        0      0        2 
  10  chr10_33981769     ZBoe    A    G        0      0        2 
  10  chr10_33981769     ZGre    A    G        0      0        2 
  10  chr10_33981769     ZHar    A    G        0      0        2 
  10  chr10_33981769   Sample    A    G        0      0        2 
  10  chr10_33985914     AAsi    A    G        0      0        2 
  10  chr10_33985914     AKia    A    G        0      0        2 
  10  chr10_33985914     AOna    A    G        0      0        2 
  10  chr10_33985914     ASom    A    G        0      0        2 
  10  chr10_33985914     HCab    A    G        0      0        2 
  10  chr10_33985914     HPrz    A    G        0      0        2 
  10  chr10_33985914     ZBoe    A    G      0.5      1        2 
  10  chr10_33985914     ZGre    A    G        1      2        2 
  10  chr10_33985914     ZHar    A    G        1      2        2 
  10  chr10_33985914   Sample    A    G        0      0        2 
  10  chr10_33992931     AAsi    G    C        0      0        2 
  10  chr10_33992931     AKia    G    C        0      0        2 
  10  chr10_33992931     AOna    G    C      0.5      1        2 
  10  chr10_33992931     ASom    G    C        0      0        2 
  10  chr10_33992931     HCab    G    C        0      0        2 
  10  chr10_33992931     HPrz    G    C        0      0        2 
  10  chr10_33992931     ZBoe    G    C        0      0        2 
  10  chr10_33992931     ZGre    G    C        0      0        2 
  10  chr10_33992931     ZHar    G    C        0      0        2 
  10  chr10_33992931   Sample    G    C        0      0        2 
  10  chr10_34002619     AAsi    T    C        0      0        2 
  10  chr10_34002619     AKia    T    C        0      0        2 
  10  chr10_34002619     AOna    T    C        0      0        2 
  10  chr10_34002619     ASom    T    C        0      0        2 
  10  chr10_34002619     HCab    T    C        1      2        2 
  10  chr10_34002619     HPrz    T    C        1      2        2 
  10  chr10_34002619     ZBoe    T    C        0      0        2 
  10  chr10_34002619     ZGre    T    C        0      0        2 
  10  chr10_34002619     ZHar    T    C        0      0        2 
  10  chr10_34002619   Sample    T    C        0      0        2 
  10  chr10_34012718     AAsi    T    C        0      0        2 
  10  chr10_34012718     AKia    T    C      0.5      1        2 
  10  chr10_34012718     AOna    T    C        1      2        2 
  10  chr10_34012718     ASom    T    C        0      0        2 
  10  chr10_34012718     HCab    T    C        0      0        2 
  10  chr10_34012718     HPrz    T    C        0      0        2 
  10  chr10_34012718     ZBoe    T    C        0      0        2 
  10  chr10_34012718     ZGre    T    C        0      0        2 
  10  chr10_34012718     ZHar    T    C        0      0        2 
  10  chr10_34012718   Sample    T    C        0      0        2 
  10  chr10_34027899     AAsi    A    G        0      0        2 
  10  chr10_34027899     AKia    A    G        0      0        2 
  10  chr10_34027899     AOna    A    G        0      0        2 
  10  chr10_34027899     ASom    A    G        0      0        2 
  10  chr10_34027899     HCab    A    G        1      2        2 
  10  chr10_34027899     HPrz    A    G        1      2        2 
  10  chr10_34027899     ZBoe    A    G        0      0        2 
  10  chr10_34027899     ZGre    A    G        0      0        2 
  10  chr10_34027899     ZHar    A    G        0      0        2 
  10  chr10_34027899   Sample    A    G        0      0        2 
  10  chr10_34036614     AAsi    T    G        0      0        2 
  10  chr10_34036614     AKia    T    G        0      0        2 
  10  chr10_34036614     AOna    T    G        0      0        2 
  10  chr10_34036614     ASom    T    G        0      0        2 
  10  chr10_34036614     HCab    T    G        0      0        2 
  10  chr10_34036614     HPrz    T    G        0      0        2 
  10  chr10_34036614     ZBoe    T    G        0      0        2 
  10  chr10_34036614     ZGre    T    G        0      0        2 
  10  chr10_34036614     ZHar    T    G        1      2        2 
  10  chr10_34036614   Sample    T    G        0      0        2 
  10  chr10_34038868     AAsi    G    A        0      0        2 
  10  chr10_34038868     AKia    G    A        0      0        2 
  10  chr10_34038868     AOna    G    A        0      0        2 
  10  chr10_34038868     ASom    G    A        0      0        2 
  10  chr10_34038868     HCab    G    A        0      0        2 
  10  chr10_34038868     HPrz    G    A        0      0        2 
  10  chr10_34038868     ZBoe    G    A      0.5      1        2 
  10  chr10_34038868     ZGre    G    A        0      0        2 
  10  chr10_34038868     ZHar    G    A        0      0        2 
  10  chr10_34038868   Sample    G    A        0      0        2 
  10  chr10_34048513     AAsi    T    C        1      2        2 
  10  chr10_34048513     AKia    T    C        0      0        2 
  10  chr10_34048513     AOna    T    C        0      0        2 
  10  chr10_34048513     ASom    T    C        1      2        2 
  10  chr10_34048513     HCab    T    C        0      0        2 
  10  chr10_34048513     HPrz    T    C        0      0        2 
  10  chr10_34048513     ZBoe    T    C        0      0        2 
  10  chr10_34048513     ZGre    T    C        0      0        2 
  10  chr10_34048513     ZHar    T    C        0      0        2 
  10  chr10_34048513   Sample    T    C        1      2        2 
  10  chr10_34049053     AAsi    A    G        0      0        2 
  10  chr10_34049053     AKia    A    G        0      0        2 
  10  chr10_34049053     AOna    A    G        0      0        2 
  10  chr10_34049053     ASom    A    G        0      0        2 
  10  chr10_34049053     HCab    A    G        1      2        2 
  10  chr10_34049053     HPrz    A    G        1      2        2 
  10  chr10_34049053     ZBoe    A    G        0      0        2 
  10  chr10_34049053     ZGre    A    G        0      0        2 
  10  chr10_34049053     ZHar    A    G        0      0        2 
  10  chr10_34049053   Sample    A    G        0      0        2 
  10  chr10_34050300     AAsi    A    G        0      0        2 
  10  chr10_34050300     AKia    A    G        0      0        2 
  10  chr10_34050300     AOna    A    G        0      0        2 
  10  chr10_34050300     ASom    A    G        0      0        2 
  10  chr10_34050300     HCab    A    G        0      0        2 
  10  chr10_34050300     HPrz    A    G        0      0        2 
  10  chr10_34050300     ZBoe    A    G        0      0        2 
  10  chr10_34050300     ZGre    A    G      0.5      1        2 
  10  chr10_34050300     ZHar    A    G        0      0        2 
  10  chr10_34050300   Sample    A    G        0      0        2 
  10  chr10_34054937     AAsi    T    C        0      0        2 
  10  chr10_34054937     AKia    T    C        1      2        2 
  10  chr10_34054937     AOna    T    C        1      2        2 
  10  chr10_34054937     ASom    T    C        0      0        2 
  10  chr10_34054937     HCab    T    C        1      2        2 
  10  chr10_34054937     HPrz    T    C        1      2        2 
  10  chr10_34054937     ZBoe    T    C        0      0        2 
  10  chr10_34054937     ZGre    T    C        0      0        2 
  10  chr10_34054937     ZHar    T    C        0      0        2 
  10  chr10_34054937   Sample    T    C        0      0        2 
  10  chr10_34066847     AAsi    A    G        1      2        2 
  10  chr10_34066847     AKia    A    G        0      0        2 
  10  chr10_34066847     AOna    A    G        0      0        2 
  10  chr10_34066847     ASom    A    G        1      2        2 
  10  chr10_34066847     HCab    A    G        0      0        2 
  10  chr10_34066847     HPrz    A    G        0      0        2 
  10  chr10_34066847     ZBoe    A    G        0      0        2 
  10  chr10_34066847     ZGre    A    G        0      0        2 
  10  chr10_34066847     ZHar    A    G        1      2        2 
  10  chr10_34066847   Sample    A    G        1      2        2 
  10  chr10_34069547     AAsi    C    G        0      0        2 
  10  chr10_34069547     AKia    C    G        0      0        2 
  10  chr10_34069547     AOna    C    G      0.5      1        2 
  10  chr10_34069547     ASom    C    G        0      0        2 
  10  chr10_34069547     HCab    C    G        0      0        2 
  10  chr10_34069547     HPrz    C    G        0      0        2 
  10  chr10_34069547     ZBoe    C    G        0      0        2 
  10  chr10_34069547     ZGre    C    G        0      0        2 
  10  chr10_34069547     ZHar    C    G        0      0        2 
  10  chr10_34069547   Sample    C    G        0      0        2 
  10  chr10_34073879     AAsi    T    C        0      0        2 
  10  chr10_34073879     AKia    T    C        0      0        2 
  10  chr10_34073879     AOna    T    C        0      0        2 
  10  chr10_34073879     ASom    T    C        0      0        2 
  10  chr10_34073879     HCab    T    C        0      0        2 
  10  chr10_34073879     HPrz    T    C        0      0        2 
  10  chr10_34073879     ZBoe    T    C      0.5      1        2 
  10  chr10_34073879     ZGre    T    C        0      0        2 
  10  chr10_34073879     ZHar    T    C        0      0        2 
  10  chr10_34073879   Sample    T    C        0      0        2 
  10  chr10_34074436     AAsi    A    G        0      0        2 
  10  chr10_34074436     AKia    A    G        0      0        2 
  10  chr10_34074436     AOna    A    G        0      0        2 
  10  chr10_34074436     ASom    A    G        0      0        2 
  10  chr10_34074436     HCab    A    G        0      0        2 
  10  chr10_34074436     HPrz    A    G        0      0        2 
  10  chr10_34074436     ZBoe    A    G        0      0        2 
  10  chr10_34074436     ZGre    A    G      0.5      1        2 
  10  chr10_34074436     ZHar    A    G        0      0        2 
  10  chr10_34074436   Sample    A    G        0      0        2 
  10  chr10_34079516     AAsi    T    C        0      0        2 
  10  chr10_34079516     AKia    T    C        0      0        2 
  10  chr10_34079516     AOna    T    C        0      0        2 
  10  chr10_34079516     ASom    T    C        0      0        2 
  10  chr10_34079516     HCab    T    C        1      2        2 
  10  chr10_34079516     HPrz    T    C        1      2        2 
  10  chr10_34079516     ZBoe    T    C        0      0        2 
  10  chr10_34079516     ZGre    T    C        0      0        2 
  10  chr10_34079516     ZHar    T    C        0      0        2 
  10  chr10_34079516   Sample    T    C        0      0        2 
  10  chr10_34083898     AAsi    C    T        0      0        2 
  10  chr10_34083898     AKia    C    T        0      0        2 
  10  chr10_34083898     AOna    C    T        0      0        2 
  10  chr10_34083898     ASom    C    T        0      0        2 
  10  chr10_34083898     HCab    C    T        1      2        2 
  10  chr10_34083898     HPrz    C    T        1      2        2 
  10  chr10_34083898     ZBoe    C    T        0      0        2 
  10  chr10_34083898     ZGre    C    T      0.5      1        2 
  10  chr10_34083898     ZHar    C    T        0      0        2 
  10  chr10_34083898   Sample    C    T        0      0        2 
  10  chr10_34087218     AAsi    T    C        0      0        2 
  10  chr10_34087218     AKia    T    C        0      0        2 
  10  chr10_34087218     AOna    T    C        0      0        2 
  10  chr10_34087218     ASom    T    C        0      0        2 
  10  chr10_34087218     HCab    T    C        0      0        2 
  10  chr10_34087218     HPrz    T    C        0      0        2 
  10  chr10_34087218     ZBoe    T    C      0.5      1        2 
  10  chr10_34087218     ZGre    T    C        0      0        2 
  10  chr10_34087218     ZHar    T    C        0      0        2 
  10  chr10_34087218   Sample    T    C        0      0        2 
  10  chr10_34090064     AAsi    C    T        0      0        2 
  10  chr10_34090064     AKia    C    T        0      0        2 
  10  chr10_34090064     AOna    C    T        0      0        2 
  10  chr10_34090064     ASom    C    T        0      0        2 
  10  chr10_34090064     HCab    C    T        0      0        2 
  10  chr10_34090064     HPrz    C    T      0.5      1        2 
  10  chr10_34090064     ZBoe    C    T        0      0        2 
  10  chr10_34090064     ZGre    C    T        0      0        2 
  10  chr10_34090064     ZHar    C    T        0      0        2 
  10  chr10_34090064   Sample    C    T        0      0        2 
  10  chr10_34090171     AAsi    A    G        0      0        2 
  10  chr10_34090171     AKia    A    G        0      0        2 
  10  chr10_34090171     AOna    A    G        0      0        2 
  10  chr10_34090171     ASom    A    G        0      0        2 
  10  chr10_34090171     HCab    A    G        0      0        2 
  10  chr10_34090171     HPrz    A    G      0.5      1        2 
  10  chr10_34090171     ZBoe    A    G        0      0        2 
  10  chr10_34090171     ZGre    A    G        0      0        2 
  10  chr10_34090171     ZHar    A    G        0      0        2 
  10  chr10_34090171   Sample    A    G        0      0        2 
  10  chr10_34099764     AAsi    T    A        0      0        2 
  10  chr10_34099764     AKia    T    A        0      0        2 
  10  chr10_34099764     AOna    T    A        0      0        2 
  10  chr10_34099764     ASom    T    A        0      0        2 
  10  chr10_34099764     HCab    T    A        0      0        2 
  10  chr10_34099764     HPrz    T    A        0      0        2 
  10  chr10_34099764     ZBoe    T    A      0.5      1        2 
  10  chr10_34099764     ZGre    T    A        0      0        2 
  10  chr10_34099764     ZHar    T    A        0      0        2 
  10  chr10_34099764   Sample    T    A        0      0        2 
  10  chr10_34106824     AAsi    G    T        0      0        2 
  10  chr10_34106824     AKia    G    T        0      0        2 
  10  chr10_34106824     AOna    G    T        0      0        2 
  10  chr10_34106824     ASom    G    T        0      0        2 
  10  chr10_34106824     HCab    G    T        1      2        2 
  10  chr10_34106824     HPrz    G    T      0.5      1        2 
  10  chr10_34106824     ZBoe    G    T        0      0        2 
  10  chr10_34106824     ZGre    G    T        0      0        2 
  10  chr10_34106824     ZHar    G    T        0      0        2 
  10  chr10_34106824   Sample    G    T        0      0        2 
  10  chr10_34109410     AAsi    G    A        0      0        2 
  10  chr10_34109410     AKia    G    A        0      0        2 
  10  chr10_34109410     AOna    G    A        0      0        2 
  10  chr10_34109410     ASom    G    A        0      0        2 
  10  chr10_34109410     HCab    G    A        0      0        2 
  10  chr10_34109410     HPrz    G    A        0      0        2 
  10  chr10_34109410     ZBoe    G    A        0      0        2 
  10  chr10_34109410     ZGre    G    A        0      0        2 
  10  chr10_34109410     ZHar    G    A        1      2        2 
  10  chr10_34109410   Sample    G    A        0      0        2 
  10  chr10_34112427     AAsi    A    G        0      0        2 
  10  chr10_34112427     AKia    A    G        0      0        2 
  10  chr10_34112427     AOna    A    G        0      0        2 
  10  chr10_34112427     ASom    A    G        0      0        2 
  10  chr10_34112427     HCab    A    G        0      0        2 
  10  chr10_34112427     HPrz    A    G      0.5      1        2 
  10  chr10_34112427     ZBoe    A    G        0      0        2 
  10  chr10_34112427     ZGre    A    G        0      0        2 
  10  chr10_34112427     ZHar    A    G        0      0        2 
  10  chr10_34112427   Sample    A    G        0      0        2 
  10  chr10_34114569     AAsi    G    A        0      0        2 
  10  chr10_34114569     AKia    G    A        0      0        2 
  10  chr10_34114569     AOna    G    A        0      0        2 
  10  chr10_34114569     ASom    G    A        0      0        2 
  10  chr10_34114569     HCab    G    A        1      2        2 
  10  chr10_34114569     HPrz    G    A      0.5      1        2 
  10  chr10_34114569     ZBoe    G    A        0      0        2 
  10  chr10_34114569     ZGre    G    A        0      0        2 
  10  chr10_34114569     ZHar    G    A        0      0        2 
  10  chr10_34114569   Sample    G    A        0      0        2 
  10  chr10_34130396     AAsi    A    G        0      0        2 
  10  chr10_34130396     AKia    A    G        0      0        2 
  10  chr10_34130396     AOna    A    G        0      0        2 
  10  chr10_34130396     ASom    A    G        0      0        2 
  10  chr10_34130396     HCab    A    G        0      0        2 
  10  chr10_34130396     HPrz    A    G        0      0        2 
  10  chr10_34130396     ZBoe    A    G        0      0        2 
  10  chr10_34130396     ZGre    A    G      0.5      1        2 
  10  chr10_34130396     ZHar    A    G        0      0        2 
  10  chr10_34130396   Sample    A    G        0      0        2 
  10  chr10_34133359     AAsi    T    C        0      0        2 
  10  chr10_34133359     AKia    T    C        0      0        2 
  10  chr10_34133359     AOna    T    C        0      0        2 
  10  chr10_34133359     ASom    T    C        0      0        2 
  10  chr10_34133359     HCab    T    C        0      0        2 
  10  chr10_34133359     HPrz    T    C        0      0        2 
  10  chr10_34133359     ZBoe    T    C        1      2        2 
  10  chr10_34133359     ZGre    T    C        0      0        2 
  10  chr10_34133359     ZHar    T    C        1      2        2 
  10  chr10_34133359   Sample    T    C        0      0        2 
  10  chr10_34136444     AAsi    T    C        0      0        2 
  10  chr10_34136444     AKia    T    C        0      0        2 
  10  chr10_34136444     AOna    T    C        0      0        2 
  10  chr10_34136444     ASom    T    C        0      0        2 
  10  chr10_34136444     HCab    T    C        0      0        2 
  10  chr10_34136444     HPrz    T    C        0      0        2 
  10  chr10_34136444     ZBoe    T    C        1      2        2 
  10  chr10_34136444     ZGre    T    C        0      0        2 
  10  chr10_34136444     ZHar    T    C        0      0        2 
  10  chr10_34136444   Sample    T    C        0      0        2 
  10  chr10_34142293     AAsi    T    C        0      0        2 
  10  chr10_34142293     AKia    T    C        0      0        2 
  10  chr10_34142293     AOna    T    C        0      0        2 
  10  chr10_34142293     ASom    T    C        0      0        2 
  10  chr10_34142293     HCab    T    C      0.5      1        2 
  10  chr10_34142293     HPrz    T    C        0      0        2 
  10  chr10_34142293     ZBoe    T    C        0      0        2 
  10  chr10_34142293     ZGre    T    C        0      0        2 
  10  chr10_34142293     ZHar    T    C        0      0        2 
  10  chr10_34142293   Sample    T    C        0      0        2 
  10  chr10_34144737     AAsi    A    C        0      0        2 
  10  chr10_34144737     AKia    A    C        0      0        2 
  10  chr10_34144737     AOna    A    C        0      0        2 
  10  chr10_34144737     ASom    A    C        0      0        2 
  10  chr10_34144737     HCab    A    C        0      0        2 
  10  chr10_34144737     HPrz    A    C        0      0        2 
  10  chr10_34144737     ZBoe    A    C        0      0        2 
  10  chr10_34144737     ZGre    A    C        1      2        2 
  10  chr10_34144737     ZHar    A    C        0      0        2 
  10  chr10_34144737   Sample    A    C        0      0        2 
  10  chr10_34154783     AAsi    T    C        0      0        2 
  10  chr10_34154783     AKia    T    C        0      0        2 
  10  chr10_34154783     AOna    T    C        0      0        2 
  10  chr10_34154783     ASom    T    C        0      0        2 
  10  chr10_34154783     HCab    T    C        0      0        2 
  10  chr10_34154783     HPrz    T    C        0      0        2 
  10  chr10_34154783     ZBoe    T    C        1      2        2 
  10  chr10_34154783     ZGre    T    C        0      0        2 
  10  chr10_34154783     ZHar    T    C        0      0        2 
  10  chr10_34154783   Sample    T    C        0      0        2 
  10  chr10_34155030     AAsi    T    C        1      2        2 
  10  chr10_34155030     AKia    T    C        0      0        2 
  10  chr10_34155030     AOna    T    C        0      0        2 
  10  chr10_34155030     ASom    T    C        0      0        2 
  10  chr10_34155030     HCab    T    C        0      0        2 
  10  chr10_34155030     HPrz    T    C        0      0        2 
  10  chr10_34155030     ZBoe    T    C        0      0        2 
  10  chr10_34155030     ZGre    T    C        0      0        2 
  10  chr10_34155030     ZHar    T    C        0      0        2 
  10  chr10_34155030   Sample    T    C        0      0        2 
  10  chr10_34157809     AAsi    A    T        0      0        2 
  10  chr10_34157809     AKia    A    T        1      2        2 
  10  chr10_34157809     AOna    A    T        1      2        2 
  10  chr10_34157809     ASom    A    T        0      0        2 
  10  chr10_34157809     HCab    A    T        0      0        2 
  10  chr10_34157809     HPrz    A    T        0      0        2 
  10  chr10_34157809     ZBoe    A    T        0      0        2 
  10  chr10_34157809     ZGre    A    T        0      0        2 
  10  chr10_34157809     ZHar    A    T        0      0        2 
  10  chr10_34157809   Sample    A    T        0      0        2 
  10  chr10_34165616     AAsi    T    C        0      0        2 
  10  chr10_34165616     AKia    T    C        0      0        2 
  10  chr10_34165616     AOna    T    C        0      0        2 
  10  chr10_34165616     ASom    T    C        0      0        2 
  10  chr10_34165616     HCab    T    C        0      0        2 
  10  chr10_34165616     HPrz    T    C        0      0        2 
  10  chr10_34165616     ZBoe    T    C        1      2        2 
  10  chr10_34165616     ZGre    T    C        0      0        2 
  10  chr10_34165616     ZHar    T    C        0      0        2 
  10  chr10_34165616   Sample    T    C        0      0        2 
  10  chr10_34165665     AAsi    T    C        0      0        2 
  10  chr10_34165665     AKia    T    C        0      0        2 
  10  chr10_34165665     AOna    T    C        0      0        2 
  10  chr10_34165665     ASom    T    C        0      0        2 
  10  chr10_34165665     HCab    T    C        1      2        2 
  10  chr10_34165665     HPrz    T    C        1      2        2 
  10  chr10_34165665     ZBoe    T    C        0      0        2 
  10  chr10_34165665     ZGre    T    C        0      0        2 
  10  chr10_34165665     ZHar    T    C        0      0        2 
  10  chr10_34165665   Sample    T    C        1      2        2 
  10  chr10_34174690     AAsi    C    A        0      0        2 
  10  chr10_34174690     AKia    C    A        0      0        2 
  10  chr10_34174690     AOna    C    A        0      0        2 
  10  chr10_34174690     ASom    C    A      0.5      1        2 
  10  chr10_34174690     HCab    C    A        0      0        2 
  10  chr10_34174690     HPrz    C    A        0      0        2 
  10  chr10_34174690     ZBoe    C    A        0      0        2 
  10  chr10_34174690     ZGre    C    A        0      0        2 
  10  chr10_34174690     ZHar    C    A        0      0        2 
  10  chr10_34174690   Sample    C    A        0      0        2 
  10  chr10_34175369     AAsi    G    T        0      0        2 
  10  chr10_34175369     AKia    G    T        0      0        2 
  10  chr10_34175369     AOna    G    T        0      0        2 
  10  chr10_34175369     ASom    G    T        0      0        2 
  10  chr10_34175369     HCab    G    T        0      0        2 
  10  chr10_34175369     HPrz    G    T        0      0        2 
  10  chr10_34175369     ZBoe    G    T        0      0        2 
  10  chr10_34175369     ZGre    G    T      0.5      1        2 
  10  chr10_34175369     ZHar    G    T        0      0        2 
  10  chr10_34175369   Sample    G    T        0      0        2 
  10  chr10_34177354     AAsi    A    C        0      0        2 
  10  chr10_34177354     AKia    A    C        0      0        2 
  10  chr10_34177354     AOna    A    C        0      0        2 
  10  chr10_34177354     ASom    A    C        0      0        2 
  10  chr10_34177354     HCab    A    C        1      2        2 
  10  chr10_34177354     HPrz    A    C        1      2        2 
  10  chr10_34177354     ZBoe    A    C        0      0        2 
  10  chr10_34177354     ZGre    A    C        0      0        2 
  10  chr10_34177354     ZHar    A    C        0      0        2 
  10  chr10_34177354   Sample    A    C        0      0        2 
  10  chr10_34200858     AAsi    A    G        0      0        2 
  10  chr10_34200858     AKia    A    G        0      0        2 
  10  chr10_34200858     AOna    A    G        0      0        2 
  10  chr10_34200858     ASom    A    G        0      0        2 
  10  chr10_34200858     HCab    A    G        1      2        2 
  10  chr10_34200858     HPrz    A    G        1      2        2 
  10  chr10_34200858     ZBoe    A    G        0      0        2 
  10  chr10_34200858     ZGre    A    G        0      0        2 
  10  chr10_34200858     ZHar    A    G        0      0        2 
  10  chr10_34200858   Sample    A    G        0      0        2 
  10  chr10_34202026     AAsi    C    T        0      0        2 
  10  chr10_34202026     AKia    C    T        0      0        2 
  10  chr10_34202026     AOna    C    T        0      0        2 
  10  chr10_34202026     ASom    C    T        0      0        2 
  10  chr10_34202026     HCab    C    T        0      0        2 
  10  chr10_34202026     HPrz    C    T        0      0        2 
  10  chr10_34202026     ZBoe    C    T        0      0        2 
  10  chr10_34202026     ZGre    C    T      0.5      1        2 
  10  chr10_34202026     ZHar    C    T        0      0        2 
  10  chr10_34202026   Sample    C    T        0      0        2 
  10  chr10_34204406     AAsi    A    G        1      2        2 
  10  chr10_34204406     AKia    A    G        0      0        2 
  10  chr10_34204406     AOna    A    G        0      0        2 
  10  chr10_34204406     ASom    A    G        0      0        2 
  10  chr10_34204406     HCab    A    G        0      0        2 
  10  chr10_34204406     HPrz    A    G        0      0        2 
  10  chr10_34204406     ZBoe    A    G        0      0        2 
  10  chr10_34204406     ZGre    A    G        0      0        2 
  10  chr10_34204406     ZHar    A    G        0      0        2 
  10  chr10_34204406   Sample    A    G        0      0        2 
  10  chr10_34211348     AAsi    G    A        1      2        2 
  10  chr10_34211348     AKia    G    A        0      0        2 
  10  chr10_34211348     AOna    G    A        0      0        2 
  10  chr10_34211348     ASom    G    A        1      2        2 
  10  chr10_34211348     HCab    G    A        0      0        2 
  10  chr10_34211348     HPrz    G    A        0      0        2 
  10  chr10_34211348     ZBoe    G    A        0      0        2 
  10  chr10_34211348     ZGre    G    A        0      0        2 
  10  chr10_34211348     ZHar    G    A        0      0        2 
  10  chr10_34211348   Sample    G    A        1      2        2 
  10  chr10_34220676     AAsi    T    A        0      0        2 
  10  chr10_34220676     AKia    T    A        0      0        2 
  10  chr10_34220676     AOna    T    A        0      0        2 
  10  chr10_34220676     ASom    T    A        0      0        2 
  10  chr10_34220676     HCab    T    A        0      0        2 
  10  chr10_34220676     HPrz    T    A        0      0        2 
  10  chr10_34220676     ZBoe    T    A        1      2        2 
  10  chr10_34220676     ZGre    T    A        0      0        2 
  10  chr10_34220676     ZHar    T    A        1      2        2 
  10  chr10_34220676   Sample    T    A        0      0        2 
  10  chr10_34225752     AAsi    C    A        0      0        2 
  10  chr10_34225752     AKia    C    A        0      0        2 
  10  chr10_34225752     AOna    C    A        0      0        2 
  10  chr10_34225752     ASom    C    A        0      0        2 
  10  chr10_34225752     HCab    C    A        0      0        2 
  10  chr10_34225752     HPrz    C    A        0      0        2 
  10  chr10_34225752     ZBoe    C    A        0      0        2 
  10  chr10_34225752     ZGre    C    A        1      2        2 
  10  chr10_34225752     ZHar    C    A        0      0        2 
  10  chr10_34225752   Sample    C    A        0      0        2 
  10  chr10_34226743     AAsi    G    A        0      0        2 
  10  chr10_34226743     AKia    G    A        0      0        2 
  10  chr10_34226743     AOna    G    A        0      0        2 
  10  chr10_34226743     ASom    G    A      0.5      1        2 
  10  chr10_34226743     HCab    G    A        0      0        2 
  10  chr10_34226743     HPrz    G    A        0      0        2 
  10  chr10_34226743     ZBoe    G    A        0      0        2 
  10  chr10_34226743     ZGre    G    A        0      0        2 
  10  chr10_34226743     ZHar    G    A        0      0        2 
  10  chr10_34226743   Sample    G    A        0      0        2 
  10  chr10_34236960     AAsi    T    A        0      0        2 
  10  chr10_34236960     AKia    T    A        1      2        2 
  10  chr10_34236960     AOna    T    A        1      2        2 
  10  chr10_34236960     ASom    T    A        0      0        2 
  10  chr10_34236960     HCab    T    A        0      0        2 
  10  chr10_34236960     HPrz    T    A        0      0        2 
  10  chr10_34236960     ZBoe    T    A        0      0        2 
  10  chr10_34236960     ZGre    T    A        0      0        2 
  10  chr10_34236960     ZHar    T    A        0      0        2 
  10  chr10_34236960   Sample    T    A        0      0        2 
  10  chr10_34240413     AAsi    T    A        0      0        2 
  10  chr10_34240413     AKia    T    A        1      2        2 
  10  chr10_34240413     AOna    T    A        1      2        2 
  10  chr10_34240413     ASom    T    A        0      0        2 
  10  chr10_34240413     HCab    T    A        0      0        2 
  10  chr10_34240413     HPrz    T    A        0      0        2 
  10  chr10_34240413     ZBoe    T    A        0      0        2 
  10  chr10_34240413     ZGre    T    A        0      0        2 
  10  chr10_34240413     ZHar    T    A        0      0        2 
  10  chr10_34240413   Sample    T    A        0      0        2 
  10  chr10_34242155     AAsi    G    A        0      0        2 
  10  chr10_34242155     AKia    G    A        0      0        2 
  10  chr10_34242155     AOna    G    A        0      0        2 
  10  chr10_34242155     ASom    G    A        0      0        2 
  10  chr10_34242155     HCab    G    A        0      0        2 
  10  chr10_34242155     HPrz    G    A        0      0        2 
  10  chr10_34242155     ZBoe    G    A        0      0        2 
  10  chr10_34242155     ZGre    G    A      0.5      1        2 
  10  chr10_34242155     ZHar    G    A        0      0        2 
  10  chr10_34242155   Sample    G    A        0      0        2 
  10  chr10_34254322     AAsi    G    A        0      0        2 
  10  chr10_34254322     AKia    G    A        1      2        2 
  10  chr10_34254322     AOna    G    A        1      2        2 
  10  chr10_34254322     ASom    G    A        0      0        2 
  10  chr10_34254322     HCab    G    A        0      0        2 
  10  chr10_34254322     HPrz    G    A        0      0        2 
  10  chr10_34254322     ZBoe    G    A        0      0        2 
  10  chr10_34254322     ZGre    G    A        0      0        2 
  10  chr10_34254322     ZHar    G    A        0      0        2 
  10  chr10_34254322   Sample    G    A        0      0        2 
  10  chr10_34280773     AAsi    C    T        0      0        2 
  10  chr10_34280773     AKia    C    T        0      0        2 
  10  chr10_34280773     AOna    C    T        0      0        2 
  10  chr10_34280773     ASom    C    T        0      0        2 
  10  chr10_34280773     HCab    C    T        0      0        2 
  10  chr10_34280773     HPrz    C    T        0      0        2 
  10  chr10_34280773     ZBoe    C    T      0.5      1        2 
  10  chr10_34280773     ZGre    C    T        0      0        2 
  10  chr10_34280773     ZHar    C    T        0      0        2 
  10  chr10_34280773   Sample    C    T        0      0        2 
  10  chr10_34281942     AAsi    C    G        0      0        2 
  10  chr10_34281942     AKia    C    G        0      0        2 
  10  chr10_34281942     AOna    C    G        0      0        2 
  10  chr10_34281942     ASom    C    G        1      2        2 
  10  chr10_34281942     HCab    C    G        0      0        2 
  10  chr10_34281942     HPrz    C    G        0      0        2 
  10  chr10_34281942     ZBoe    C    G        0      0        2 
  10  chr10_34281942     ZGre    C    G        0      0        2 
  10  chr10_34281942     ZHar    C    G        0      0        2 
  10  chr10_34281942   Sample    C    G        0      0        2 
  10  chr10_34296542     AAsi    A    C        0      0        2 
  10  chr10_34296542     AKia    A    C        0      0        2 
  10  chr10_34296542     AOna    A    C      0.5      1        2 
  10  chr10_34296542     ASom    A    C        0      0        2 
  10  chr10_34296542     HCab    A    C        0      0        2 
  10  chr10_34296542     HPrz    A    C        0      0        2 
  10  chr10_34296542     ZBoe    A    C        0      0        2 
  10  chr10_34296542     ZGre    A    C        0      0        2 
  10  chr10_34296542     ZHar    A    C        0      0        2 
  10  chr10_34296542   Sample    A    C        0      0        2 
  10  chr10_34297761     AAsi    C    G        0      0        2 
  10  chr10_34297761     AKia    C    G        0      0        2 
  10  chr10_34297761     AOna    C    G        0      0        2 
  10  chr10_34297761     ASom    C    G        0      0        2 
  10  chr10_34297761     HCab    C    G        1      2        2 
  10  chr10_34297761     HPrz    C    G        1      2        2 
  10  chr10_34297761     ZBoe    C    G        0      0        2 
  10  chr10_34297761     ZGre    C    G        0      0        2 
  10  chr10_34297761     ZHar    C    G        0      0        2 
  10  chr10_34297761   Sample    C    G        0      0        2 
  10  chr10_34305991     AAsi    G    A        0      0        2 
  10  chr10_34305991     AKia    G    A        0      0        2 
  10  chr10_34305991     AOna    G    A        0      0        2 
  10  chr10_34305991     ASom    G    A        0      0        2 
  10  chr10_34305991     HCab    G    A        0      0        2 
  10  chr10_34305991     HPrz    G    A        0      0        2 
  10  chr10_34305991     ZBoe    G    A        0      0        2 
  10  chr10_34305991     ZGre    G    A        0      0        2 
  10  chr10_34305991     ZHar    G    A        1      2        2 
  10  chr10_34305991   Sample    G    A        0      0        2 
  10  chr10_34313143     AAsi    A    G        0      0        2 
  10  chr10_34313143     AKia    A    G        0      0        2 
  10  chr10_34313143     AOna    A    G        0      0        2 
  10  chr10_34313143     ASom    A    G        0      0        2 
  10  chr10_34313143     HCab    A    G        0      0        2 
  10  chr10_34313143     HPrz    A    G        0      0        2 
  10  chr10_34313143     ZBoe    A    G        0      0        2 
  10  chr10_34313143     ZGre    A    G        0      0        2 
  10  chr10_34313143     ZHar    A    G        1      2        2 
  10  chr10_34313143   Sample    A    G        0      0        2 
  10  chr10_34319049     AAsi    G    A        0      0        2 
  10  chr10_34319049     AKia    G    A        0      0        2 
  10  chr10_34319049     AOna    G    A        0      0        2 
  10  chr10_34319049     ASom    G    A        0      0        2 
  10  chr10_34319049     HCab    G    A        0      0        2 
  10  chr10_34319049     HPrz    G    A        0      0        2 
  10  chr10_34319049     ZBoe    G    A        1      2        2 
  10  chr10_34319049     ZGre    G    A        0      0        2 
  10  chr10_34319049     ZHar    G    A        0      0        2 
  10  chr10_34319049   Sample    G    A        0      0        2 
  10  chr10_34321437     AAsi    A    T        1      2        2 
  10  chr10_34321437     AKia    A    T        0      0        2 
  10  chr10_34321437     AOna    A    T        0      0        2 
  10  chr10_34321437     ASom    A    T      0.5      1        2 
  10  chr10_34321437     HCab    A    T        0      0        2 
  10  chr10_34321437     HPrz    A    T        0      0        2 
  10  chr10_34321437     ZBoe    A    T        0      0        2 
  10  chr10_34321437     ZGre    A    T        0      0        2 
  10  chr10_34321437     ZHar    A    T        0      0        2 
  10  chr10_34321437   Sample    A    T        1      2        2 
  10  chr10_34324610     AAsi    C    G        0      0        2 
  10  chr10_34324610     AKia    C    G        0      0        2 
  10  chr10_34324610     AOna    C    G        0      0        2 
  10  chr10_34324610     ASom    C    G        0      0        2 
  10  chr10_34324610     HCab    C    G        1      2        2 
  10  chr10_34324610     HPrz    C    G        1      2        2 
  10  chr10_34324610     ZBoe    C    G        0      0        2 
  10  chr10_34324610     ZGre    C    G        0      0        2 
  10  chr10_34324610     ZHar    C    G        0      0        2 
  10  chr10_34324610   Sample    C    G        0      0        2 
  10  chr10_34330785     AAsi    G    A        0      0        2 
  10  chr10_34330785     AKia    G    A        1      2        2 
  10  chr10_34330785     AOna    G    A        0      0        2 
  10  chr10_34330785     ASom    G    A        0      0        2 
  10  chr10_34330785     HCab    G    A        0      0        2 
  10  chr10_34330785     HPrz    G    A        0      0        2 
  10  chr10_34330785     ZBoe    G    A        0      0        2 
  10  chr10_34330785     ZGre    G    A        0      0        2 
  10  chr10_34330785     ZHar    G    A        0      0        2 
  10  chr10_34330785   Sample    G    A        0      0        2 
  10  chr10_34331696     AAsi    G    C        0      0        2 
  10  chr10_34331696     AKia    G    C        0      0        2 
  10  chr10_34331696     AOna    G    C        0      0        2 
  10  chr10_34331696     ASom    G    C        0      0        2 
  10  chr10_34331696     HCab    G    C        1      2        2 
  10  chr10_34331696     HPrz    G    C        1      2        2 
  10  chr10_34331696     ZBoe    G    C        0      0        2 
  10  chr10_34331696     ZGre    G    C        0      0        2 
  10  chr10_34331696     ZHar    G    C        0      0        2 
  10  chr10_34331696   Sample    G    C        0      0        2 
  10  chr10_34352307     AAsi    G    T        0      0        2 
  10  chr10_34352307     AKia    G    T        1      2        2 
  10  chr10_34352307     AOna    G    T        0      0        2 
  10  chr10_34352307     ASom    G    T        0      0        2 
  10  chr10_34352307     HCab    G    T        0      0        2 
  10  chr10_34352307     HPrz    G    T        0      0        2 
  10  chr10_34352307     ZBoe    G    T        0      0        2 
  10  chr10_34352307     ZGre    G    T        0      0        2 
  10  chr10_34352307     ZHar    G    T        0      0        2 
  10  chr10_34352307   Sample    G    T        0      0        2 
  10  chr10_34353208     AAsi    A    G        0      0        2 
  10  chr10_34353208     AKia    A    G        0      0        2 
  10  chr10_34353208     AOna    A    G        1      2        2 
  10  chr10_34353208     ASom    A    G        0      0        2 
  10  chr10_34353208     HCab    A    G        0      0        2 
  10  chr10_34353208     HPrz    A    G        0      0        2 
  10  chr10_34353208     ZBoe    A    G        0      0        2 
  10  chr10_34353208     ZGre    A    G        0      0        2 
  10  chr10_34353208     ZHar    A    G        0      0        2 
  10  chr10_34353208   Sample    A    G        0      0        2 
  10  chr10_34354574     AAsi    G    C        0      0        2 
  10  chr10_34354574     AKia    G    C        0      0        2 
  10  chr10_34354574     AOna    G    C        1      2        2 
  10  chr10_34354574     ASom    G    C        0      0        2 
  10  chr10_34354574     HCab    G    C        0      0        2 
  10  chr10_34354574     HPrz    G    C        0      0        2 
  10  chr10_34354574     ZBoe    G    C        0      0        2 
  10  chr10_34354574     ZGre    G    C        0      0        2 
  10  chr10_34354574     ZHar    G    C        0      0        2 
  10  chr10_34354574   Sample    G    C        0      0        2 
  10  chr10_34368004     AAsi    T    C        0      0        2 
  10  chr10_34368004     AKia    T    C        0      0        2 
  10  chr10_34368004     AOna    T    C        0      0        2 
  10  chr10_34368004     ASom    T    C        1      2        2 
  10  chr10_34368004     HCab    T    C        0      0        2 
  10  chr10_34368004     HPrz    T    C        0      0        2 
  10  chr10_34368004     ZBoe    T    C        0      0        2 
  10  chr10_34368004     ZGre    T    C        0      0        2 
  10  chr10_34368004     ZHar    T    C        0      0        2 
  10  chr10_34368004   Sample    T    C        0      0        2 
  10  chr10_34377777     AAsi    T    A        0      0        2 
  10  chr10_34377777     AKia    T    A        0      0        2 
  10  chr10_34377777     AOna    T    A        0      0        2 
  10  chr10_34377777     ASom    T    A        0      0        2 
  10  chr10_34377777     HCab    T    A        0      0        2 
  10  chr10_34377777     HPrz    T    A        0      0        2 
  10  chr10_34377777     ZBoe    T    A        1      2        2 
  10  chr10_34377777     ZGre    T    A        0      0        2 
  10  chr10_34377777     ZHar    T    A        0      0        2 
  10  chr10_34377777   Sample    T    A        0      0        2 
  10  chr10_34378962     AAsi    C    T        0      0        2 
  10  chr10_34378962     AKia    C    T        0      0        2 
  10  chr10_34378962     AOna    C    T        0      0        2 
  10  chr10_34378962     ASom    C    T        0      0        2 
  10  chr10_34378962     HCab    C    T        1      2        2 
  10  chr10_34378962     HPrz    C    T        1      2        2 
  10  chr10_34378962     ZBoe    C    T        0      0        2 
  10  chr10_34378962     ZGre    C    T        0      0        2 
  10  chr10_34378962     ZHar    C    T        0      0        2 
  10  chr10_34378962   Sample    C    T        0      0        2 
  10  chr10_34380776     AAsi    G    C        0      0        2 
  10  chr10_34380776     AKia    G    C        1      2        2 
  10  chr10_34380776     AOna    G    C        0      0        2 
  10  chr10_34380776     ASom    G    C        0      0        2 
  10  chr10_34380776     HCab    G    C        0      0        2 
  10  chr10_34380776     HPrz    G    C        0      0        2 
  10  chr10_34380776     ZBoe    G    C        0      0        2 
  10  chr10_34380776     ZGre    G    C        0      0        2 
  10  chr10_34380776     ZHar    G    C        0      0        2 
  10  chr10_34380776   Sample    G    C        0      0        2 
  10  chr10_34382174     AAsi    G    A      0.5      1        2 
  10  chr10_34382174     AKia    G    A        0      0        2 
  10  chr10_34382174     AOna    G    A        0      0        2 
  10  chr10_34382174     ASom    G    A        1      2        2 
  10  chr10_34382174     HCab    G    A        0      0        2 
  10  chr10_34382174     HPrz    G    A        0      0        2 
  10  chr10_34382174     ZBoe    G    A        0      0        2 
  10  chr10_34382174     ZGre    G    A        0      0        2 
  10  chr10_34382174     ZHar    G    A        0      0        2 
  10  chr10_34382174   Sample    G    A        0      0        2 
  10  chr10_34383435     AAsi    G    A        0      0        2 
  10  chr10_34383435     AKia    G    A        0      0        2 
  10  chr10_34383435     AOna    G    A        0      0        2 
  10  chr10_34383435     ASom    G    A        1      2        2 
  10  chr10_34383435     HCab    G    A        0      0        2 
  10  chr10_34383435     HPrz    G    A        0      0        2 
  10  chr10_34383435     ZBoe    G    A        0      0        2 
  10  chr10_34383435     ZGre    G    A        0      0        2 
  10  chr10_34383435     ZHar    G    A        0      0        2 
  10  chr10_34383435   Sample    G    A        0      0        2 
  10  chr10_34386312     AAsi    G    A        0      0        2 
  10  chr10_34386312     AKia    G    A        0      0        2 
  10  chr10_34386312     AOna    G    A        0      0        2 
  10  chr10_34386312     ASom    G    A        1      2        2 
  10  chr10_34386312     HCab    G    A        0      0        2 
  10  chr10_34386312     HPrz    G    A        0      0        2 
  10  chr10_34386312     ZBoe    G    A        0      0        2 
  10  chr10_34386312     ZGre    G    A        0      0        2 
  10  chr10_34386312     ZHar    G    A        0      0        2 
  10  chr10_34386312   Sample    G    A        0      0        2 
  10  chr10_34392496     AAsi    A    G        0      0        2 
  10  chr10_34392496     AKia    A    G        0      0        2 
  10  chr10_34392496     AOna    A    G        0      0        2 
  10  chr10_34392496     ASom    A    G        0      0        2 
  10  chr10_34392496     HCab    A    G        1      2        2 
  10  chr10_34392496     HPrz    A    G        1      2        2 
  10  chr10_34392496     ZBoe    A    G        0      0        2 
  10  chr10_34392496     ZGre    A    G        0      0        2 
  10  chr10_34392496     ZHar    A    G        0      0        2 
  10  chr10_34392496   Sample    A    G        0      0        2 
  10  chr10_34392734     AAsi    G    A        0      0        2 
  10  chr10_34392734     AKia    G    A        0      0        2 
  10  chr10_34392734     AOna    G    A        1      2        2 
  10  chr10_34392734     ASom    G    A        0      0        2 
  10  chr10_34392734     HCab    G    A        0      0        2 
  10  chr10_34392734     HPrz    G    A        0      0        2 
  10  chr10_34392734     ZBoe    G    A        0      0        2 
  10  chr10_34392734     ZGre    G    A        0      0        2 
  10  chr10_34392734     ZHar    G    A        0      0        2 
  10  chr10_34392734   Sample    G    A        0      0        2 
  10  chr10_34397837     AAsi    A    G        0      0        2 
  10  chr10_34397837     AKia    A    G        0      0        2 
  10  chr10_34397837     AOna    A    G        0      0        2 
  10  chr10_34397837     ASom    A    G        0      0        2 
  10  chr10_34397837     HCab    A    G        0      0        2 
  10  chr10_34397837     HPrz    A    G        0      0        2 
  10  chr10_34397837     ZBoe    A    G        0      0        2 
  10  chr10_34397837     ZGre    A    G      0.5      1        2 
  10  chr10_34397837     ZHar    A    G        0      0        2 
  10  chr10_34397837   Sample    A    G        0      0        2 
  10  chr10_34401593     AAsi    C    A        0      0        2 
  10  chr10_34401593     AKia    C    A        0      0        2 
  10  chr10_34401593     AOna    C    A      0.5      1        2 
  10  chr10_34401593     ASom    C    A        0      0        2 
  10  chr10_34401593     HCab    C    A        0      0        2 
  10  chr10_34401593     HPrz    C    A        0      0        2 
  10  chr10_34401593     ZBoe    C    A        0      0        2 
  10  chr10_34401593     ZGre    C    A        0      0        2 
  10  chr10_34401593     ZHar    C    A        0      0        2 
  10  chr10_34401593   Sample    C    A        0      0        2 
  10  chr10_34415274     AAsi    T    C        0      0        2 
  10  chr10_34415274     AKia    T    C        0      0        2 
  10  chr10_34415274     AOna    T    C        0      0        2 
  10  chr10_34415274     ASom    T    C        0      0        2 
  10  chr10_34415274     HCab    T    C        0      0        2 
  10  chr10_34415274     HPrz    T    C        0      0        2 
  10  chr10_34415274     ZBoe    T    C        0      0        2 
  10  chr10_34415274     ZGre    T    C        1      2        2 
  10  chr10_34415274     ZHar    T    C        0      0        2 
  10  chr10_34415274   Sample    T    C        0      0        2 
  10  chr10_34417651     AAsi    C    T        0      0        2 
  10  chr10_34417651     AKia    C    T        0      0        2 
  10  chr10_34417651     AOna    C    T        0      0        2 
  10  chr10_34417651     ASom    C    T        0      0        2 
  10  chr10_34417651     HCab    C    T        1      2        2 
  10  chr10_34417651     HPrz    C    T        1      2        2 
  10  chr10_34417651     ZBoe    C    T        0      0        2 
  10  chr10_34417651     ZGre    C    T        0      0        2 
  10  chr10_34417651     ZHar    C    T        0      0        2 
  10  chr10_34417651   Sample    C    T        0      0        2 
  10  chr10_34420069     AAsi    A    G        0      0        2 
  10  chr10_34420069     AKia    A    G        0      0        2 
  10  chr10_34420069     AOna    A    G        0      0        2 
  10  chr10_34420069     ASom    A    G        0      0        2 
  10  chr10_34420069     HCab    A    G        0      0        2 
  10  chr10_34420069     HPrz    A    G        0      0        2 
  10  chr10_34420069     ZBoe    A    G        1      2        2 
  10  chr10_34420069     ZGre    A    G        1      2        2 
  10  chr10_34420069     ZHar    A    G        0      0        2 
  10  chr10_34420069   Sample    A    G        0      0        2 
  10  chr10_34428195     AAsi    A    C        0      0        2 
  10  chr10_34428195     AKia    A    C        0      0        2 
  10  chr10_34428195     AOna    A    C        0      0        2 
  10  chr10_34428195     ASom    A    C        0      0        2 
  10  chr10_34428195     HCab    A    C        0      0        2 
  10  chr10_34428195     HPrz    A    C        0      0        2 
  10  chr10_34428195     ZBoe    A    C        0      0        2 
  10  chr10_34428195     ZGre    A    C      0.5      1        2 
  10  chr10_34428195     ZHar    A    C        0      0        2 
  10  chr10_34428195   Sample    A    C        0      0        2 
  10  chr10_34434014     AAsi    C    G        0      0        2 
  10  chr10_34434014     AKia    C    G        0      0        2 
  10  chr10_34434014     AOna    C    G        0      0        2 
  10  chr10_34434014     ASom    C    G        1      2        2 
  10  chr10_34434014     HCab    C    G        0      0        2 
  10  chr10_34434014     HPrz    C    G        0      0        2 
  10  chr10_34434014     ZBoe    C    G        0      0        2 
  10  chr10_34434014     ZGre    C    G        0      0        2 
  10  chr10_34434014     ZHar    C    G        0      0        2 
  10  chr10_34434014   Sample    C    G        0      0        2 
  10  chr10_34441561     AAsi    G    T        0      0        2 
  10  chr10_34441561     AKia    G    T        0      0        2 
  10  chr10_34441561     AOna    G    T        0      0        2 
  10  chr10_34441561     ASom    G    T        0      0        2 
  10  chr10_34441561     HCab    G    T        0      0        2 
  10  chr10_34441561     HPrz    G    T        0      0        2 
  10  chr10_34441561     ZBoe    G    T        0      0        2 
  10  chr10_34441561     ZGre    G    T        0      0        2 
  10  chr10_34441561     ZHar    G    T        1      2        2 
  10  chr10_34441561   Sample    G    T        0      0        2 
  10  chr10_34453283     AAsi    C    T        0      0        2 
  10  chr10_34453283     AKia    C    T        0      0        2 
  10  chr10_34453283     AOna    C    T        0      0        2 
  10  chr10_34453283     ASom    C    T        0      0        2 
  10  chr10_34453283     HCab    C    T        1      2        2 
  10  chr10_34453283     HPrz    C    T        1      2        2 
  10  chr10_34453283     ZBoe    C    T        0      0        2 
  10  chr10_34453283     ZGre    C    T        0      0        2 
  10  chr10_34453283     ZHar    C    T        0      0        2 
  10  chr10_34453283   Sample    C    T        0      0        2 
  10  chr10_34467897     AAsi    C    A        0      0        2 
  10  chr10_34467897     AKia    C    A        0      0        2 
  10  chr10_34467897     AOna    C    A        0      0        2 
  10  chr10_34467897     ASom    C    A        1      2        2 
  10  chr10_34467897     HCab    C    A        0      0        2 
  10  chr10_34467897     HPrz    C    A        0      0        2 
  10  chr10_34467897     ZBoe    C    A        0      0        2 
  10  chr10_34467897     ZGre    C    A        0      0        2 
  10  chr10_34467897     ZHar    C    A        0      0        2 
  10  chr10_34467897   Sample    C    A        0      0        2 
  10  chr10_34469869     AAsi    T    C        0      0        2 
  10  chr10_34469869     AKia    T    C        0      0        2 
  10  chr10_34469869     AOna    T    C        0      0        2 
  10  chr10_34469869     ASom    T    C        0      0        2 
  10  chr10_34469869     HCab    T    C        0      0        2 
  10  chr10_34469869     HPrz    T    C        0      0        2 
  10  chr10_34469869     ZBoe    T    C        0      0        2 
  10  chr10_34469869     ZGre    T    C        0      0        2 
  10  chr10_34469869     ZHar    T    C        1      2        2 
  10  chr10_34469869   Sample    T    C        0      0        2 
  10  chr10_34475275     AAsi    T    A        0      0        2 
  10  chr10_34475275     AKia    T    A        0      0        2 
  10  chr10_34475275     AOna    T    A        0      0        2 
  10  chr10_34475275     ASom    T    A        0      0        2 
  10  chr10_34475275     HCab    T    A      0.5      1        2 
  10  chr10_34475275     HPrz    T    A        0      0        2 
  10  chr10_34475275     ZBoe    T    A        0      0        2 
  10  chr10_34475275     ZGre    T    A        0      0        2 
  10  chr10_34475275     ZHar    T    A        0      0        2 
  10  chr10_34475275   Sample    T    A        0      0        2 
  10  chr10_34514963     AAsi    A    T        0      0        2 
  10  chr10_34514963     AKia    A    T        0      0        2 
  10  chr10_34514963     AOna    A    T        0      0        2 
  10  chr10_34514963     ASom    A    T        0      0        2 
  10  chr10_34514963     HCab    A    T        0      0        2 
  10  chr10_34514963     HPrz    A    T        0      0        2 
  10  chr10_34514963     ZBoe    A    T        1      2        2 
  10  chr10_34514963     ZGre    A    T        1      2        2 
  10  chr10_34514963     ZHar    A    T        0      0        2 
  10  chr10_34514963   Sample    A    T        0      0        2 
  10  chr10_34531326     AAsi    C    T        0      0        2 
  10  chr10_34531326     AKia    C    T        0      0        2 
  10  chr10_34531326     AOna    C    T        0      0        2 
  10  chr10_34531326     ASom    C    T        0      0        2 
  10  chr10_34531326     HCab    C    T        1      2        2 
  10  chr10_34531326     HPrz    C    T        1      2        2 
  10  chr10_34531326     ZBoe    C    T        0      0        2 
  10  chr10_34531326     ZGre    C    T        0      0        2 
  10  chr10_34531326     ZHar    C    T        0      0        2 
  10  chr10_34531326   Sample    C    T        0      0        2 
  10  chr10_34531425     AAsi    T    A        0      0        2 
  10  chr10_34531425     AKia    T    A        0      0        2 
  10  chr10_34531425     AOna    T    A        0      0        2 
  10  chr10_34531425     ASom    T    A        0      0        2 
  10  chr10_34531425     HCab    T    A        0      0        2 
  10  chr10_34531425     HPrz    T    A      0.5      1        2 
  10  chr10_34531425     ZBoe    T    A        0      0        2 
  10  chr10_34531425     ZGre    T    A        0      0        2 
  10  chr10_34531425     ZHar    T    A        0      0        2 
  10  chr10_34531425   Sample    T    A        0      0        2 
  10  chr10_34535631     AAsi    A    T        1      2        2 
  10  chr10_34535631     AKia    A    T        0      0        2 
  10  chr10_34535631     AOna    A    T        0      0        2 
  10  chr10_34535631     ASom    A    T        0      0        2 
  10  chr10_34535631     HCab    A    T        0      0        2 
  10  chr10_34535631     HPrz    A    T        0      0        2 
  10  chr10_34535631     ZBoe    A    T        0      0        2 
  10  chr10_34535631     ZGre    A    T        0      0        2 
  10  chr10_34535631     ZHar    A    T        0      0        2 
  10  chr10_34535631   Sample    A    T        1      2        2 
  10  chr10_34536678     AAsi    A    G        0      0        2 
  10  chr10_34536678     AKia    A    G        0      0        2 
  10  chr10_34536678     AOna    A    G        0      0        2 
  10  chr10_34536678     ASom    A    G        0      0        2 
  10  chr10_34536678     HCab    A    G        0      0        2 
  10  chr10_34536678     HPrz    A    G        0      0        2 
  10  chr10_34536678     ZBoe    A    G        0      0        2 
  10  chr10_34536678     ZGre    A    G        1      2        2 
  10  chr10_34536678     ZHar    A    G        0      0        2 
  10  chr10_34536678   Sample    A    G        0      0        2 
  10  chr10_34543228     AAsi    G    A        0      0        2 
  10  chr10_34543228     AKia    G    A        1      2        2 
  10  chr10_34543228     AOna    G    A        0      0        2 
  10  chr10_34543228     ASom    G    A        0      0        2 
  10  chr10_34543228     HCab    G    A        0      0        2 
  10  chr10_34543228     HPrz    G    A        0      0        2 
  10  chr10_34543228     ZBoe    G    A        0      0        2 
  10  chr10_34543228     ZGre    G    A        0      0        2 
  10  chr10_34543228     ZHar    G    A        0      0        2 
  10  chr10_34543228   Sample    G    A        0      0        2 
  10  chr10_34544654     AAsi    T    C        0      0        2 
  10  chr10_34544654     AKia    T    C        0      0        2 
  10  chr10_34544654     AOna    T    C        0      0        2 
  10  chr10_34544654     ASom    T    C        0      0        2 
  10  chr10_34544654     HCab    T    C        0      0        2 
  10  chr10_34544654     HPrz    T    C        0      0        2 
  10  chr10_34544654     ZBoe    T    C      0.5      1        2 
  10  chr10_34544654     ZGre    T    C        0      0        2 
  10  chr10_34544654     ZHar    T    C        0      0        2 
  10  chr10_34544654   Sample    T    C        0      0        2 
  10  chr10_34551628     AAsi    A    G        0      0        2 
  10  chr10_34551628     AKia    A    G        0      0        2 
  10  chr10_34551628     AOna    A    G        0      0        2 
  10  chr10_34551628     ASom    A    G        0      0        2 
  10  chr10_34551628     HCab    A    G        0      0        2 
  10  chr10_34551628     HPrz    A    G        0      0        2 
  10  chr10_34551628     ZBoe    A    G        1      2        2 
  10  chr10_34551628     ZGre    A    G        1      2        2 
  10  chr10_34551628     ZHar    A    G        1      2        2 
  10  chr10_34551628   Sample    A    G        0      0        2 
  10  chr10_34551809     AAsi    C    G        0      0        2 
  10  chr10_34551809     AKia    C    G        0      0        2 
  10  chr10_34551809     AOna    C    G        0      0        2 
  10  chr10_34551809     ASom    C    G        0      0        2 
  10  chr10_34551809     HCab    C    G      0.5      1        2 
  10  chr10_34551809     HPrz    C    G        0      0        2 
  10  chr10_34551809     ZBoe    C    G        0      0        2 
  10  chr10_34551809     ZGre    C    G        0      0        2 
  10  chr10_34551809     ZHar    C    G        0      0        2 
  10  chr10_34551809   Sample    C    G        0      0        2 
  10  chr10_34556335     AAsi    T    C        0      0        2 
  10  chr10_34556335     AKia    T    C        1      2        2 
  10  chr10_34556335     AOna    T    C        1      2        2 
  10  chr10_34556335     ASom    T    C        0      0        2 
  10  chr10_34556335     HCab    T    C        0      0        2 
  10  chr10_34556335     HPrz    T    C        0      0        2 
  10  chr10_34556335     ZBoe    T    C        0      0        2 
  10  chr10_34556335     ZGre    T    C        0      0        2 
  10  chr10_34556335     ZHar    T    C        0      0        2 
  10  chr10_34556335   Sample    T    C        0      0        2 
  10  chr10_34557269     AAsi    C    T        0      0        2 
  10  chr10_34557269     AKia    C    T        0      0        2 
  10  chr10_34557269     AOna    C    T      0.5      1        2 
  10  chr10_34557269     ASom    C    T        0      0        2 
  10  chr10_34557269     HCab    C    T        0      0        2 
  10  chr10_34557269     HPrz    C    T        0      0        2 
  10  chr10_34557269     ZBoe    C    T        0      0        2 
  10  chr10_34557269     ZGre    C    T        0      0        2 
  10  chr10_34557269     ZHar    C    T        0      0        2 
  10  chr10_34557269   Sample    C    T        0      0        2 
  10  chr10_34565894     AAsi    A    C        0      0        2 
  10  chr10_34565894     AKia    A    C        0      0        2 
  10  chr10_34565894     AOna    A    C      0.5      1        2 
  10  chr10_34565894     ASom    A    C        0      0        2 
  10  chr10_34565894     HCab    A    C        0      0        2 
  10  chr10_34565894     HPrz    A    C        0      0        2 
  10  chr10_34565894     ZBoe    A    C        0      0        2 
  10  chr10_34565894     ZGre    A    C        0      0        2 
  10  chr10_34565894     ZHar    A    C        0      0        2 
  10  chr10_34565894   Sample    A    C        0      0        2 
  10  chr10_34566652     AAsi    T    C        0      0        2 
  10  chr10_34566652     AKia    T    C        0      0        2 
  10  chr10_34566652     AOna    T    C      0.5      1        2 
  10  chr10_34566652     ASom    T    C      0.5      1        2 
  10  chr10_34566652     HCab    T    C        0      0        2 
  10  chr10_34566652     HPrz    T    C        0      0        2 
  10  chr10_34566652     ZBoe    T    C        0      0        2 
  10  chr10_34566652     ZGre    T    C        0      0        2 
  10  chr10_34566652     ZHar    T    C        0      0        2 
  10  chr10_34566652   Sample    T    C        0      0        2 
  10  chr10_34569929     AAsi    C    G        0      0        2 
  10  chr10_34569929     AKia    C    G        0      0        2 
  10  chr10_34569929     AOna    C    G        0      0        2 
  10  chr10_34569929     ASom    C    G        0      0        2 
  10  chr10_34569929     HCab    C    G        0      0        2 
  10  chr10_34569929     HPrz    C    G        0      0        2 
  10  chr10_34569929     ZBoe    C    G        1      2        2 
  10  chr10_34569929     ZGre    C    G        0      0        2 
  10  chr10_34569929     ZHar    C    G        0      0        2 
  10  chr10_34569929   Sample    C    G        0      0        2 
  10  chr10_34577032     AAsi    G    C        0      0        2 
  10  chr10_34577032     AKia    G    C        0      0        2 
  10  chr10_34577032     AOna    G    C        0      0        2 
  10  chr10_34577032     ASom    G    C        0      0        2 
  10  chr10_34577032     HCab    G    C        1      2        2 
  10  chr10_34577032     HPrz    G    C        1      2        2 
  10  chr10_34577032     ZBoe    G    C        0      0        2 
  10  chr10_34577032     ZGre    G    C        0      0        2 
  10  chr10_34577032     ZHar    G    C        0      0        2 
  10  chr10_34577032   Sample    G    C        0      0        2 
  10  chr10_34579383     AAsi    G    T        0      0        2 
  10  chr10_34579383     AKia    G    T        1      2        2 
  10  chr10_34579383     AOna    G    T        1      2        2 
  10  chr10_34579383     ASom    G    T        0      0        2 
  10  chr10_34579383     HCab    G    T        0      0        2 
  10  chr10_34579383     HPrz    G    T        0      0        2 
  10  chr10_34579383     ZBoe    G    T        0      0        2 
  10  chr10_34579383     ZGre    G    T        0      0        2 
  10  chr10_34579383     ZHar    G    T        0      0        2 
  10  chr10_34579383   Sample    G    T        0      0        2 
  10  chr10_34583097     AAsi    C    A        0      0        2 
  10  chr10_34583097     AKia    C    A        0      0        2 
  10  chr10_34583097     AOna    C    A        0      0        2 
  10  chr10_34583097     ASom    C    A        0      0        2 
  10  chr10_34583097     HCab    C    A        1      2        2 
  10  chr10_34583097     HPrz    C    A        1      2        2 
  10  chr10_34583097     ZBoe    C    A        0      0        2 
  10  chr10_34583097     ZGre    C    A        0      0        2 
  10  chr10_34583097     ZHar    C    A        0      0        2 
  10  chr10_34583097   Sample    C    A        0      0        2 
  10  chr10_34583144     AAsi    T    G        0      0        2 
  10  chr10_34583144     AKia    T    G        0      0        2 
  10  chr10_34583144     AOna    T    G        0      0        2 
  10  chr10_34583144     ASom    T    G        0      0        2 
  10  chr10_34583144     HCab    T    G        1      2        2 
  10  chr10_34583144     HPrz    T    G        1      2        2 
  10  chr10_34583144     ZBoe    T    G        0      0        2 
  10  chr10_34583144     ZGre    T    G        0      0        2 
  10  chr10_34583144     ZHar    T    G        0      0        2 
  10  chr10_34583144   Sample    T    G        0      0        2 
  10  chr10_34585413     AAsi    A    T        0      0        2 
  10  chr10_34585413     AKia    A    T        0      0        2 
  10  chr10_34585413     AOna    A    T        0      0        2 
  10  chr10_34585413     ASom    A    T        0      0        2 
  10  chr10_34585413     HCab    A    T        0      0        2 
  10  chr10_34585413     HPrz    A    T        0      0        2 
  10  chr10_34585413     ZBoe    A    T        0      0        2 
  10  chr10_34585413     ZGre    A    T        0      0        2 
  10  chr10_34585413     ZHar    A    T        1      2        2 
  10  chr10_34585413   Sample    A    T        0      0        2 
  10  chr10_34588536     AAsi    T    C        0      0        2 
  10  chr10_34588536     AKia    T    C        0      0        2 
  10  chr10_34588536     AOna    T    C        0      0        2 
  10  chr10_34588536     ASom    T    C        0      0        2 
  10  chr10_34588536     HCab    T    C      0.5      1        2 
  10  chr10_34588536     HPrz    T    C        0      0        2 
  10  chr10_34588536     ZBoe    T    C        0      0        2 
  10  chr10_34588536     ZGre    T    C        0      0        2 
  10  chr10_34588536     ZHar    T    C        0      0        2 
  10  chr10_34588536   Sample    T    C        0      0        2 
  10  chr10_34589764     AAsi    A    G        0      0        2 
  10  chr10_34589764     AKia    A    G        0      0        2 
  10  chr10_34589764     AOna    A    G        0      0        2 
  10  chr10_34589764     ASom    A    G        0      0        2 
  10  chr10_34589764     HCab    A    G        0      0        2 
  10  chr10_34589764     HPrz    A    G        0      0        2 
  10  chr10_34589764     ZBoe    A    G      0.5      1        2 
  10  chr10_34589764     ZGre    A    G        0      0        2 
  10  chr10_34589764     ZHar    A    G        0      0        2 
  10  chr10_34589764   Sample    A    G        0      0        2 
  10  chr10_34592088     AAsi    A    G        0      0        2 
  10  chr10_34592088     AKia    A    G        1      2        2 
  10  chr10_34592088     AOna    A    G        1      2        2 
  10  chr10_34592088     ASom    A    G        0      0        2 
  10  chr10_34592088     HCab    A    G        0      0        2 
  10  chr10_34592088     HPrz    A    G        0      0        2 
  10  chr10_34592088     ZBoe    A    G        0      0        2 
  10  chr10_34592088     ZGre    A    G        0      0        2 
  10  chr10_34592088     ZHar    A    G        0      0        2 
  10  chr10_34592088   Sample    A    G        0      0        2 
  10  chr10_34592902     AAsi    C    G        0      0        2 
  10  chr10_34592902     AKia    C    G        0      0        2 
  10  chr10_34592902     AOna    C    G        0      0        2 
  10  chr10_34592902     ASom    C    G        0      0        2 
  10  chr10_34592902     HCab    C    G        0      0        2 
  10  chr10_34592902     HPrz    C    G        0      0        2 
  10  chr10_34592902     ZBoe    C    G        1      2        2 
  10  chr10_34592902     ZGre    C    G        0      0        2 
  10  chr10_34592902     ZHar    C    G        0      0        2 
  10  chr10_34592902   Sample    C    G        0      0        2 
  10  chr10_34596092     AAsi    G    A        0      0        2 
  10  chr10_34596092     AKia    G    A        0      0        2 
  10  chr10_34596092     AOna    G    A        0      0        2 
  10  chr10_34596092     ASom    G    A        0      0        2 
  10  chr10_34596092     HCab    G    A        1      2        2 
  10  chr10_34596092     HPrz    G    A        1      2        2 
  10  chr10_34596092     ZBoe    G    A        0      0        2 
  10  chr10_34596092     ZGre    G    A        0      0        2 
  10  chr10_34596092     ZHar    G    A        0      0        2 
  10  chr10_34596092   Sample    G    A        0      0        2 
  10  chr10_34599916     AAsi    C    A        0      0        2 
  10  chr10_34599916     AKia    C    A        0      0        2 
  10  chr10_34599916     AOna    C    A        0      0        2 
  10  chr10_34599916     ASom    C    A        0      0        2 
  10  chr10_34599916     HCab    C    A        1      2        2 
  10  chr10_34599916     HPrz    C    A        1      2        2 
  10  chr10_34599916     ZBoe    C    A        0      0        2 
  10  chr10_34599916     ZGre    C    A        0      0        2 
  10  chr10_34599916     ZHar    C    A        0      0        2 
  10  chr10_34599916   Sample    C    A        0      0        2 
  10  chr10_34625243     AAsi    A    G        0      0        2 
  10  chr10_34625243     AKia    A    G        0      0        2 
  10  chr10_34625243     AOna    A    G        0      0        2 
  10  chr10_34625243     ASom    A    G        0      0        2 
  10  chr10_34625243     HCab    A    G        1      2        2 
  10  chr10_34625243     HPrz    A    G        1      2        2 
  10  chr10_34625243     ZBoe    A    G        0      0        2 
  10  chr10_34625243     ZGre    A    G        0      0        2 
  10  chr10_34625243     ZHar    A    G        0      0        2 
  10  chr10_34625243   Sample    A    G        0      0        2 
  10  chr10_34637997     AAsi    C    A        0      0        2 
  10  chr10_34637997     AKia    C    A        0      0        2 
  10  chr10_34637997     AOna    C    A        0      0        2 
  10  chr10_34637997     ASom    C    A        0      0        2 
  10  chr10_34637997     HCab    C    A        0      0        2 
  10  chr10_34637997     HPrz    C    A        0      0        2 
  10  chr10_34637997     ZBoe    C    A        0      0        2 
  10  chr10_34637997     ZGre    C    A      0.5      1        2 
  10  chr10_34637997     ZHar    C    A        0      0        2 
  10  chr10_34637997   Sample    C    A        0      0        2 
  10  chr10_34639994     AAsi    G    T        0      0        2 
  10  chr10_34639994     AKia    G    T        0      0        2 
  10  chr10_34639994     AOna    G    T        0      0        2 
  10  chr10_34639994     ASom    G    T        0      0        2 
  10  chr10_34639994     HCab    G    T        1      2        2 
  10  chr10_34639994     HPrz    G    T        1      2        2 
  10  chr10_34639994     ZBoe    G    T        0      0        2 
  10  chr10_34639994     ZGre    G    T        0      0        2 
  10  chr10_34639994     ZHar    G    T        0      0        2 
  10  chr10_34639994   Sample    G    T        0      0        2 
  10  chr10_34642970     AAsi    T    C        0      0        2 
  10  chr10_34642970     AKia    T    C        1      2        2 
  10  chr10_34642970     AOna    T    C        1      2        2 
  10  chr10_34642970     ASom    T    C        0      0        2 
  10  chr10_34642970     HCab    T    C        0      0        2 
  10  chr10_34642970     HPrz    T    C        0      0        2 
  10  chr10_34642970     ZBoe    T    C        0      0        2 
  10  chr10_34642970     ZGre    T    C        0      0        2 
  10  chr10_34642970     ZHar    T    C        0      0        2 
  10  chr10_34642970   Sample    T    C        0      0        2 
  10  chr10_34643096     AAsi    C    T        0      0        2 
  10  chr10_34643096     AKia    C    T        0      0        2 
  10  chr10_34643096     AOna    C    T        0      0        2 
  10  chr10_34643096     ASom    C    T        0      0        2 
  10  chr10_34643096     HCab    C    T        1      2        2 
  10  chr10_34643096     HPrz    C    T        1      2        2 
  10  chr10_34643096     ZBoe    C    T        0      0        2 
  10  chr10_34643096     ZGre    C    T        0      0        2 
  10  chr10_34643096     ZHar    C    T        0      0        2 
  10  chr10_34643096   Sample    C    T        0      0        2 
  10  chr10_34646034     AAsi    A    G        0      0        2 
  10  chr10_34646034     AKia    A    G        0      0        2 
  10  chr10_34646034     AOna    A    G        0      0        2 
  10  chr10_34646034     ASom    A    G        0      0        2 
  10  chr10_34646034     HCab    A    G        1      2        2 
  10  chr10_34646034     HPrz    A    G        1      2        2 
  10  chr10_34646034     ZBoe    A    G        0      0        2 
  10  chr10_34646034     ZGre    A    G        0      0        2 
  10  chr10_34646034     ZHar    A    G        0      0        2 
  10  chr10_34646034   Sample    A    G        0      0        2 
  10  chr10_34647270     AAsi    G    A        0      0        2 
  10  chr10_34647270     AKia    G    A        0      0        2 
  10  chr10_34647270     AOna    G    A        0      0        2 
  10  chr10_34647270     ASom    G    A        0      0        2 
  10  chr10_34647270     HCab    G    A        1      2        2 
  10  chr10_34647270     HPrz    G    A        1      2        2 
  10  chr10_34647270     ZBoe    G    A        0      0        2 
  10  chr10_34647270     ZGre    G    A        0      0        2 
  10  chr10_34647270     ZHar    G    A        0      0        2 
  10  chr10_34647270   Sample    G    A        0      0        2 
  10  chr10_34652594     AAsi    T    C        0      0        2 
  10  chr10_34652594     AKia    T    C        0      0        2 
  10  chr10_34652594     AOna    T    C        0      0        2 
  10  chr10_34652594     ASom    T    C        0      0        2 
  10  chr10_34652594     HCab    T    C        0      0        2 
  10  chr10_34652594     HPrz    T    C        0      0        2 
  10  chr10_34652594     ZBoe    T    C        0      0        2 
  10  chr10_34652594     ZGre    T    C        0      0        2 
  10  chr10_34652594     ZHar    T    C      0.5      1        2 
  10  chr10_34652594   Sample    T    C        0      0        2 
  10  chr10_34652770     AAsi    G    A        0      0        2 
  10  chr10_34652770     AKia    G    A        1      2        2 
  10  chr10_34652770     AOna    G    A        0      0        2 
  10  chr10_34652770     ASom    G    A        0      0        2 
  10  chr10_34652770     HCab    G    A        0      0        2 
  10  chr10_34652770     HPrz    G    A        0      0        2 
  10  chr10_34652770     ZBoe    G    A        0      0        2 
  10  chr10_34652770     ZGre    G    A        0      0        2 
  10  chr10_34652770     ZHar    G    A        0      0        2 
  10  chr10_34652770   Sample    G    A        0      0        2 
  10  chr10_34653415     AAsi    T    G        0      0        2 
  10  chr10_34653415     AKia    T    G        0      0        2 
  10  chr10_34653415     AOna    T    G        0      0        2 
  10  chr10_34653415     ASom    T    G        0      0        2 
  10  chr10_34653415     HCab    T    G        1      2        2 
  10  chr10_34653415     HPrz    T    G        1      2        2 
  10  chr10_34653415     ZBoe    T    G        0      0        2 
  10  chr10_34653415     ZGre    T    G        0      0        2 
  10  chr10_34653415     ZHar    T    G        0      0        2 
  10  chr10_34653415   Sample    T    G        0      0        2 
  10  chr10_34659669     AAsi    A    C        0      0        2 
  10  chr10_34659669     AKia    A    C        0      0        2 
  10  chr10_34659669     AOna    A    C        0      0        2 
  10  chr10_34659669     ASom    A    C        0      0        2 
  10  chr10_34659669     HCab    A    C        0      0        2 
  10  chr10_34659669     HPrz    A    C        0      0        2 
  10  chr10_34659669     ZBoe    A    C        0      0        2 
  10  chr10_34659669     ZGre    A    C        1      2        2 
  10  chr10_34659669     ZHar    A    C        0      0        2 
  10  chr10_34659669   Sample    A    C        0      0        2 
  10  chr10_34663488     AAsi    T    C        0      0        2 
  10  chr10_34663488     AKia    T    C        0      0        2 
  10  chr10_34663488     AOna    T    C        0      0        2 
  10  chr10_34663488     ASom    T    C        0      0        2 
  10  chr10_34663488     HCab    T    C      0.5      1        2 
  10  chr10_34663488     HPrz    T    C      0.5      1        2 
  10  chr10_34663488     ZBoe    T    C        0      0        2 
  10  chr10_34663488     ZGre    T    C        0      0        2 
  10  chr10_34663488     ZHar    T    C        0      0        2 
  10  chr10_34663488   Sample    T    C        0      0        2 
  10  chr10_34664483     AAsi    G    A        0      0        2 
  10  chr10_34664483     AKia    G    A        0      0        2 
  10  chr10_34664483     AOna    G    A        0      0        2 
  10  chr10_34664483     ASom    G    A        0      0        2 
  10  chr10_34664483     HCab    G    A        1      2        2 
  10  chr10_34664483     HPrz    G    A        1      2        2 
  10  chr10_34664483     ZBoe    G    A        0      0        2 
  10  chr10_34664483     ZGre    G    A        0      0        2 
  10  chr10_34664483     ZHar    G    A        0      0        2 
  10  chr10_34664483   Sample    G    A        0      0        2 
  10  chr10_34667099     AAsi    C    A        0      0        2 
  10  chr10_34667099     AKia    C    A        0      0        2 
  10  chr10_34667099     AOna    C    A        0      0        2 
  10  chr10_34667099     ASom    C    A        0      0        2 
  10  chr10_34667099     HCab    C    A        1      2        2 
  10  chr10_34667099     HPrz    C    A        1      2        2 
  10  chr10_34667099     ZBoe    C    A        0      0        2 
  10  chr10_34667099     ZGre    C    A        0      0        2 
  10  chr10_34667099     ZHar    C    A        0      0        2 
  10  chr10_34667099   Sample    C    A        0      0        2 
  10  chr10_34674842     AAsi    G    T        0      0        2 
  10  chr10_34674842     AKia    G    T        0      0        2 
  10  chr10_34674842     AOna    G    T        0      0        2 
  10  chr10_34674842     ASom    G    T        0      0        2 
  10  chr10_34674842     HCab    G    T        0      0        2 
  10  chr10_34674842     HPrz    G    T        0      0        2 
  10  chr10_34674842     ZBoe    G    T      0.5      1        2 
  10  chr10_34674842     ZGre    G    T        0      0        2 
  10  chr10_34674842     ZHar    G    T        0      0        2 
  10  chr10_34674842   Sample    G    T        0      0        2 
  10  chr10_34694137     AAsi    G    T        0      0        2 
  10  chr10_34694137     AKia    G    T        0      0        2 
  10  chr10_34694137     AOna    G    T        0      0        2 
  10  chr10_34694137     ASom    G    T        0      0        2 
  10  chr10_34694137     HCab    G    T        1      2        2 
  10  chr10_34694137     HPrz    G    T        1      2        2 
  10  chr10_34694137     ZBoe    G    T        0      0        2 
  10  chr10_34694137     ZGre    G    T        0      0        2 
  10  chr10_34694137     ZHar    G    T        0      0        2 
  10  chr10_34694137   Sample    G    T        0      0        2 
  10  chr10_34696255     AAsi    A    G        0      0        2 
  10  chr10_34696255     AKia    A    G        0      0        2 
  10  chr10_34696255     AOna    A    G        0      0        2 
  10  chr10_34696255     ASom    A    G        0      0        2 
  10  chr10_34696255     HCab    A    G        1      2        2 
  10  chr10_34696255     HPrz    A    G        1      2        2 
  10  chr10_34696255     ZBoe    A    G        0      0        2 
  10  chr10_34696255     ZGre    A    G        0      0        2 
  10  chr10_34696255     ZHar    A    G        0      0        2 
  10  chr10_34696255   Sample    A    G        0      0        2 
  10  chr10_34696547     AAsi    T    G        0      0        2 
  10  chr10_34696547     AKia    T    G        0      0        2 
  10  chr10_34696547     AOna    T    G        0      0        2 
  10  chr10_34696547     ASom    T    G        0      0        2 
  10  chr10_34696547     HCab    T    G        0      0        2 
  10  chr10_34696547     HPrz    T    G        0      0        2 
  10  chr10_34696547     ZBoe    T    G        0      0        2 
  10  chr10_34696547     ZGre    T    G        0      0        2 
  10  chr10_34696547     ZHar    T    G        1      2        2 
  10  chr10_34696547   Sample    T    G        0      0        2 
  10  chr10_34712082     AAsi    A    G        0      0        2 
  10  chr10_34712082     AKia    A    G        1      2        2 
  10  chr10_34712082     AOna    A    G        1      2        2 
  10  chr10_34712082     ASom    A    G        0      0        2 
  10  chr10_34712082     HCab    A    G        0      0        2 
  10  chr10_34712082     HPrz    A    G        0      0        2 
  10  chr10_34712082     ZBoe    A    G        0      0        2 
  10  chr10_34712082     ZGre    A    G        0      0        2 
  10  chr10_34712082     ZHar    A    G        0      0        2 
  10  chr10_34712082   Sample    A    G        0      0        2 
  10  chr10_34713543     AAsi    G    A        0      0        2 
  10  chr10_34713543     AKia    G    A        0      0        2 
  10  chr10_34713543     AOna    G    A        0      0        2 
  10  chr10_34713543     ASom    G    A        0      0        2 
  10  chr10_34713543     HCab    G    A        0      0        2 
  10  chr10_34713543     HPrz    G    A      0.5      1        2 
  10  chr10_34713543     ZBoe    G    A        0      0        2 
  10  chr10_34713543     ZGre    G    A        0      0        2 
  10  chr10_34713543     ZHar    G    A        0      0        2 
  10  chr10_34713543   Sample    G    A        0      0        2 
  10  chr10_34718871     AAsi    G    C        0      0        2 
  10  chr10_34718871     AKia    G    C        0      0        2 
  10  chr10_34718871     AOna    G    C        0      0        2 
  10  chr10_34718871     ASom    G    C      0.5      1        2 
  10  chr10_34718871     HCab    G    C        0      0        2 
  10  chr10_34718871     HPrz    G    C        0      0        2 
  10  chr10_34718871     ZBoe    G    C        0      0        2 
  10  chr10_34718871     ZGre    G    C        0      0        2 
  10  chr10_34718871     ZHar    G    C        0      0        2 
  10  chr10_34718871   Sample    G    C        0      0        2 
  10  chr10_34725958     AAsi    T    C        0      0        2 
  10  chr10_34725958     AKia    T    C        1      2        2 
  10  chr10_34725958     AOna    T    C        1      2        2 
  10  chr10_34725958     ASom    T    C        0      0        2 
  10  chr10_34725958     HCab    T    C        0      0        2 
  10  chr10_34725958     HPrz    T    C        0      0        2 
  10  chr10_34725958     ZBoe    T    C        0      0        2 
  10  chr10_34725958     ZGre    T    C        0      0        2 
  10  chr10_34725958     ZHar    T    C        0      0        2 
  10  chr10_34725958   Sample    T    C        0      0        2 
  10  chr10_34726206     AAsi    A    G        0      0        2 
  10  chr10_34726206     AKia    A    G        0      0        2 
  10  chr10_34726206     AOna    A    G        0      0        2 
  10  chr10_34726206     ASom    A    G        0      0        2 
  10  chr10_34726206     HCab    A    G        1      2        2 
  10  chr10_34726206     HPrz    A    G        1      2        2 
  10  chr10_34726206     ZBoe    A    G        0      0        2 
  10  chr10_34726206     ZGre    A    G        0      0        2 
  10  chr10_34726206     ZHar    A    G        0      0        2 
  10  chr10_34726206   Sample    A    G        0      0        2 
  10  chr10_34728734     AAsi    T    C        0      0        2 
  10  chr10_34728734     AKia    T    C        0      0        2 
  10  chr10_34728734     AOna    T    C        0      0        2 
  10  chr10_34728734     ASom    T    C        0      0        2 
  10  chr10_34728734     HCab    T    C        0      0        2 
  10  chr10_34728734     HPrz    T    C        0      0        2 
  10  chr10_34728734     ZBoe    T    C        1      2        2 
  10  chr10_34728734     ZGre    T    C        1      2        2 
  10  chr10_34728734     ZHar    T    C        1      2        2 
  10  chr10_34728734   Sample    T    C        0      0        2 
  10  chr10_34728786     AAsi    G    C        0      0        2 
  10  chr10_34728786     AKia    G    C        0      0        2 
  10  chr10_34728786     AOna    G    C      0.5      1        2 
  10  chr10_34728786     ASom    G    C        0      0        2 
  10  chr10_34728786     HCab    G    C        0      0        2 
  10  chr10_34728786     HPrz    G    C        0      0        2 
  10  chr10_34728786     ZBoe    G    C        0      0        2 
  10  chr10_34728786     ZGre    G    C        0      0        2 
  10  chr10_34728786     ZHar    G    C        0      0        2 
  10  chr10_34728786   Sample    G    C        0      0        2 
  10  chr10_34729013     AAsi    T    C        0      0        2 
  10  chr10_34729013     AKia    T    C        0      0        2 
  10  chr10_34729013     AOna    T    C        0      0        2 
  10  chr10_34729013     ASom    T    C        0      0        2 
  10  chr10_34729013     HCab    T    C        0      0        2 
  10  chr10_34729013     HPrz    T    C        0      0        2 
  10  chr10_34729013     ZBoe    T    C        0      0        2 
  10  chr10_34729013     ZGre    T    C        1      2        2 
  10  chr10_34729013     ZHar    T    C        0      0        2 
  10  chr10_34729013   Sample    T    C        0      0        2 
  10  chr10_34739544     AAsi    T    C        0      0        2 
  10  chr10_34739544     AKia    T    C        0      0        2 
  10  chr10_34739544     AOna    T    C        0      0        2 
  10  chr10_34739544     ASom    T    C        0      0        2 
  10  chr10_34739544     HCab    T    C        0      0        2 
  10  chr10_34739544     HPrz    T    C        0      0        2 
  10  chr10_34739544     ZBoe    T    C        0      0        2 
  10  chr10_34739544     ZGre    T    C        1      2        2 
  10  chr10_34739544     ZHar    T    C        0      0        2 
  10  chr10_34739544   Sample    T    C        0      0        2 
  10  chr10_34752141     AAsi    T    C        0      0        2 
  10  chr10_34752141     AKia    T    C        0      0        2 
  10  chr10_34752141     AOna    T    C        0      0        2 
  10  chr10_34752141     ASom    T    C        0      0        2 
  10  chr10_34752141     HCab    T    C        1      2        2 
  10  chr10_34752141     HPrz    T    C        1      2        2 
  10  chr10_34752141     ZBoe    T    C        0      0        2 
  10  chr10_34752141     ZGre    T    C        0      0        2 
  10  chr10_34752141     ZHar    T    C        0      0        2 
  10  chr10_34752141   Sample    T    C        0      0        2 
  10  chr10_34758069     AAsi    G    A        0      0        2 
  10  chr10_34758069     AKia    G    A        0      0        2 
  10  chr10_34758069     AOna    G    A        0      0        2 
  10  chr10_34758069     ASom    G    A        0      0        2 
  10  chr10_34758069     HCab    G    A        0      0        2 
  10  chr10_34758069     HPrz    G    A      0.5      1        2 
  10  chr10_34758069     ZBoe    G    A        0      0        2 
  10  chr10_34758069     ZGre    G    A        0      0        2 
  10  chr10_34758069     ZHar    G    A        0      0        2 
  10  chr10_34758069   Sample    G    A        0      0        2 
  10  chr10_34758188     AAsi    G    T        0      0        2 
  10  chr10_34758188     AKia    G    T        0      0        2 
  10  chr10_34758188     AOna    G    T        0      0        2 
  10  chr10_34758188     ASom    G    T      0.5      1        2 
  10  chr10_34758188     HCab    G    T        0      0        2 
  10  chr10_34758188     HPrz    G    T        0      0        2 
  10  chr10_34758188     ZBoe    G    T        0      0        2 
  10  chr10_34758188     ZGre    G    T        0      0        2 
  10  chr10_34758188     ZHar    G    T        0      0        2 
  10  chr10_34758188   Sample    G    T        0      0        2 
  10  chr10_34770454     AAsi    T    C      0.5      1        2 
  10  chr10_34770454     AKia    T    C        0      0        2 
  10  chr10_34770454     AOna    T    C        0      0        2 
  10  chr10_34770454     ASom    T    C        0      0        2 
  10  chr10_34770454     HCab    T    C        0      0        2 
  10  chr10_34770454     HPrz    T    C        0      0        2 
  10  chr10_34770454     ZBoe    T    C        0      0        2 
  10  chr10_34770454     ZGre    T    C        0      0        2 
  10  chr10_34770454     ZHar    T    C        0      0        2 
  10  chr10_34770454   Sample    T    C        0      0        2 
  10  chr10_34787377     AAsi    A    G        0      0        2 
  10  chr10_34787377     AKia    A    G        0      0        2 
  10  chr10_34787377     AOna    A    G        0      0        2 
  10  chr10_34787377     ASom    A    G        0      0        2 
  10  chr10_34787377     HCab    A    G        0      0        2 
  10  chr10_34787377     HPrz    A    G        0      0        2 
  10  chr10_34787377     ZBoe    A    G        0      0        2 
  10  chr10_34787377     ZGre    A    G        1      2        2 
  10  chr10_34787377     ZHar    A    G        0      0        2 
  10  chr10_34787377   Sample    A    G        0      0        2 
  10  chr10_34789079     AAsi    G    C      0.5      1        2 
  10  chr10_34789079     AKia    G    C        0      0        2 
  10  chr10_34789079     AOna    G    C        0      0        2 
  10  chr10_34789079     ASom    G    C        0      0        2 
  10  chr10_34789079     HCab    G    C        0      0        2 
  10  chr10_34789079     HPrz    G    C        0      0        2 
  10  chr10_34789079     ZBoe    G    C        0      0        2 
  10  chr10_34789079     ZGre    G    C        0      0        2 
  10  chr10_34789079     ZHar    G    C        0      0        2 
  10  chr10_34789079   Sample    G    C        0      0        2 
  10  chr10_34801025     AAsi    T    A        0      0        2 
  10  chr10_34801025     AKia    T    A        0      0        2 
  10  chr10_34801025     AOna    T    A        0      0        2 
  10  chr10_34801025     ASom    T    A        0      0        2 
  10  chr10_34801025     HCab    T    A        0      0        2 
  10  chr10_34801025     HPrz    T    A      0.5      1        2 
  10  chr10_34801025     ZBoe    T    A        0      0        2 
  10  chr10_34801025     ZGre    T    A        0      0        2 
  10  chr10_34801025     ZHar    T    A        0      0        2 
  10  chr10_34801025   Sample    T    A        0      0        2 
  10  chr10_34818668     AAsi    T    C        0      0        2 
  10  chr10_34818668     AKia    T    C        0      0        2 
  10  chr10_34818668     AOna    T    C        0      0        2 
  10  chr10_34818668     ASom    T    C        0      0        2 
  10  chr10_34818668     HCab    T    C        1      2        2 
  10  chr10_34818668     HPrz    T    C        1      2        2 
  10  chr10_34818668     ZBoe    T    C        0      0        2 
  10  chr10_34818668     ZGre    T    C        0      0        2 
  10  chr10_34818668     ZHar    T    C        0      0        2 
  10  chr10_34818668   Sample    T    C        0      0        2 
  10  chr10_34821348     AAsi    C    G        0      0        2 
  10  chr10_34821348     AKia    C    G        1      2        2 
  10  chr10_34821348     AOna    C    G      0.5      1        2 
  10  chr10_34821348     ASom    C    G        0      0        2 
  10  chr10_34821348     HCab    C    G        0      0        2 
  10  chr10_34821348     HPrz    C    G        0      0        2 
  10  chr10_34821348     ZBoe    C    G        0      0        2 
  10  chr10_34821348     ZGre    C    G        0      0        2 
  10  chr10_34821348     ZHar    C    G        0      0        2 
  10  chr10_34821348   Sample    C    G        0      0        2 
  10  chr10_34823242     AAsi    G    A        0      0        2 
  10  chr10_34823242     AKia    G    A        0      0        2 
  10  chr10_34823242     AOna    G    A      0.5      1        2 
  10  chr10_34823242     ASom    G    A        0      0        2 
  10  chr10_34823242     HCab    G    A        0      0        2 
  10  chr10_34823242     HPrz    G    A        0      0        2 
  10  chr10_34823242     ZBoe    G    A        0      0        2 
  10  chr10_34823242     ZGre    G    A        0      0        2 
  10  chr10_34823242     ZHar    G    A        0      0        2 
  10  chr10_34823242   Sample    G    A        0      0        2 
  10  chr10_34831377     AAsi    T    C        0      0        2 
  10  chr10_34831377     AKia    T    C        0      0        2 
  10  chr10_34831377     AOna    T    C        0      0        2 
  10  chr10_34831377     ASom    T    C        0      0        2 
  10  chr10_34831377     HCab    T    C        0      0        2 
  10  chr10_34831377     HPrz    T    C        0      0        2 
  10  chr10_34831377     ZBoe    T    C        0      0        2 
  10  chr10_34831377     ZGre    T    C        1      2        2 
  10  chr10_34831377     ZHar    T    C        0      0        2 
  10  chr10_34831377   Sample    T    C        0      0        2 
  10  chr10_34831450     AAsi    G    C        0      0        2 
  10  chr10_34831450     AKia    G    C        0      0        2 
  10  chr10_34831450     AOna    G    C        0      0        2 
  10  chr10_34831450     ASom    G    C        0      0        2 
  10  chr10_34831450     HCab    G    C        1      2        2 
  10  chr10_34831450     HPrz    G    C        1      2        2 
  10  chr10_34831450     ZBoe    G    C        0      0        2 
  10  chr10_34831450     ZGre    G    C        0      0        2 
  10  chr10_34831450     ZHar    G    C        0      0        2 
  10  chr10_34831450   Sample    G    C        0      0        2 
  10  chr10_34832366     AAsi    C    T        0      0        2 
  10  chr10_34832366     AKia    C    T        0      0        2 
  10  chr10_34832366     AOna    C    T        0      0        2 
  10  chr10_34832366     ASom    C    T        0      0        2 
  10  chr10_34832366     HCab    C    T      0.5      1        2 
  10  chr10_34832366     HPrz    C    T      0.5      1        2 
  10  chr10_34832366     ZBoe    C    T        0      0        2 
  10  chr10_34832366     ZGre    C    T        0      0        2 
  10  chr10_34832366     ZHar    C    T        0      0        2 
  10  chr10_34832366   Sample    C    T        0      0        2 
  10  chr10_34837299     AAsi    A    G        0      0        2 
  10  chr10_34837299     AKia    A    G        0      0        2 
  10  chr10_34837299     AOna    A    G        0      0        2 
  10  chr10_34837299     ASom    A    G        0      0        2 
  10  chr10_34837299     HCab    A    G        0      0        2 
  10  chr10_34837299     HPrz    A    G        0      0        2 
  10  chr10_34837299     ZBoe    A    G        0      0        2 
  10  chr10_34837299     ZGre    A    G        1      2        2 
  10  chr10_34837299     ZHar    A    G        0      0        2 
  10  chr10_34837299   Sample    A    G        0      0        2 
  10  chr10_34838916     AAsi    A    G        0      0        2 
  10  chr10_34838916     AKia    A    G        0      0        2 
  10  chr10_34838916     AOna    A    G        0      0        2 
  10  chr10_34838916     ASom    A    G      0.5      1        2 
  10  chr10_34838916     HCab    A    G        0      0        2 
  10  chr10_34838916     HPrz    A    G        0      0        2 
  10  chr10_34838916     ZBoe    A    G        0      0        2 
  10  chr10_34838916     ZGre    A    G        0      0        2 
  10  chr10_34838916     ZHar    A    G        0      0        2 
  10  chr10_34838916   Sample    A    G        0      0        2 
  10  chr10_34840593     AAsi    G    A        0      0        2 
  10  chr10_34840593     AKia    G    A        0      0        2 
  10  chr10_34840593     AOna    G    A        0      0        2 
  10  chr10_34840593     ASom    G    A        0      0        2 
  10  chr10_34840593     HCab    G    A        0      0        2 
  10  chr10_34840593     HPrz    G    A        0      0        2 
  10  chr10_34840593     ZBoe    G    A        1      2        2 
  10  chr10_34840593     ZGre    G    A        0      0        2 
  10  chr10_34840593     ZHar    G    A        0      0        2 
  10  chr10_34840593   Sample    G    A        0      0        2 
  10  chr10_34844750     AAsi    T    C        0      0        2 
  10  chr10_34844750     AKia    T    C        0      0        2 
  10  chr10_34844750     AOna    T    C        0      0        2 
  10  chr10_34844750     ASom    T    C        0      0        2 
  10  chr10_34844750     HCab    T    C        0      0        2 
  10  chr10_34844750     HPrz    T    C        0      0        2 
  10  chr10_34844750     ZBoe    T    C        0      0        2 
  10  chr10_34844750     ZGre    T    C        1      2        2 
  10  chr10_34844750     ZHar    T    C        0      0        2 
  10  chr10_34844750   Sample    T    C        0      0        2 
  10  chr10_34854805     AAsi    A    G        0      0        2 
  10  chr10_34854805     AKia    A    G        0      0        2 
  10  chr10_34854805     AOna    A    G        0      0        2 
  10  chr10_34854805     ASom    A    G        0      0        2 
  10  chr10_34854805     HCab    A    G        1      2        2 
  10  chr10_34854805     HPrz    A    G        1      2        2 
  10  chr10_34854805     ZBoe    A    G        0      0        2 
  10  chr10_34854805     ZGre    A    G        0      0        2 
  10  chr10_34854805     ZHar    A    G        0      0        2 
  10  chr10_34854805   Sample    A    G        0      0        2 
  10  chr10_34872550     AAsi    A    G        0      0        2 
  10  chr10_34872550     AKia    A    G        0      0        2 
  10  chr10_34872550     AOna    A    G        0      0        2 
  10  chr10_34872550     ASom    A    G        0      0        2 
  10  chr10_34872550     HCab    A    G        0      0        2 
  10  chr10_34872550     HPrz    A    G        0      0        2 
  10  chr10_34872550     ZBoe    A    G        1      2        2 
  10  chr10_34872550     ZGre    A    G        0      0        2 
  10  chr10_34872550     ZHar    A    G        0      0        2 
  10  chr10_34872550   Sample    A    G        0      0        2 
  10  chr10_34887998     AAsi    C    T        0      0        2 
  10  chr10_34887998     AKia    C    T        0      0        2 
  10  chr10_34887998     AOna    C    T        0      0        2 
  10  chr10_34887998     ASom    C    T        0      0        2 
  10  chr10_34887998     HCab    C    T        1      2        2 
  10  chr10_34887998     HPrz    C    T        1      2        2 
  10  chr10_34887998     ZBoe    C    T        0      0        2 
  10  chr10_34887998     ZGre    C    T        0      0        2 
  10  chr10_34887998     ZHar    C    T        0      0        2 
  10  chr10_34887998   Sample    C    T        0      0        2 
  10  chr10_34890608     AAsi    A    G        0      0        2 
  10  chr10_34890608     AKia    A    G        0      0        2 
  10  chr10_34890608     AOna    A    G        0      0        2 
  10  chr10_34890608     ASom    A    G        0      0        2 
  10  chr10_34890608     HCab    A    G        1      2        2 
  10  chr10_34890608     HPrz    A    G        1      2        2 
  10  chr10_34890608     ZBoe    A    G        0      0        2 
  10  chr10_34890608     ZGre    A    G        0      0        2 
  10  chr10_34890608     ZHar    A    G        0      0        2 
  10  chr10_34890608   Sample    A    G        0      0        2 
  10  chr10_34896770     AAsi    C    G        0      0        2 
  10  chr10_34896770     AKia    C    G        0      0        2 
  10  chr10_34896770     AOna    C    G        0      0        2 
  10  chr10_34896770     ASom    C    G        0      0        2 
  10  chr10_34896770     HCab    C    G      0.5      1        2 
  10  chr10_34896770     HPrz    C    G        0      0        2 
  10  chr10_34896770     ZBoe    C    G        0      0        2 
  10  chr10_34896770     ZGre    C    G        0      0        2 
  10  chr10_34896770     ZHar    C    G        0      0        2 
  10  chr10_34896770   Sample    C    G        0      0        2 
  10  chr10_34899371     AAsi    C    T        0      0        2 
  10  chr10_34899371     AKia    C    T        0      0        2 
  10  chr10_34899371     AOna    C    T        0      0        2 
  10  chr10_34899371     ASom    C    T        0      0        2 
  10  chr10_34899371     HCab    C    T      0.5      1        2 
  10  chr10_34899371     HPrz    C    T        0      0        2 
  10  chr10_34899371     ZBoe    C    T        0      0        2 
  10  chr10_34899371     ZGre    C    T        0      0        2 
  10  chr10_34899371     ZHar    C    T        0      0        2 
  10  chr10_34899371   Sample    C    T        0      0        2 
  10  chr10_34910579     AAsi    A    G      0.5      1        2 
  10  chr10_34910579     AKia    A    G        0      0        2 
  10  chr10_34910579     AOna    A    G        0      0        2 
  10  chr10_34910579     ASom    A    G        1      2        2 
  10  chr10_34910579     HCab    A    G        0      0        2 
  10  chr10_34910579     HPrz    A    G        0      0        2 
  10  chr10_34910579     ZBoe    A    G        0      0        2 
  10  chr10_34910579     ZGre    A    G        0      0        2 
  10  chr10_34910579     ZHar    A    G        0      0        2 
  10  chr10_34910579   Sample    A    G        1      2        2 
  10  chr10_34911431     AAsi    G    A        0      0        2 
  10  chr10_34911431     AKia    G    A        0      0        2 
  10  chr10_34911431     AOna    G    A        0      0        2 
  10  chr10_34911431     ASom    G    A        0      0        2 
  10  chr10_34911431     HCab    G    A      0.5      1        2 
  10  chr10_34911431     HPrz    G    A      0.5      1        2 
  10  chr10_34911431     ZBoe    G    A        0      0        2 
  10  chr10_34911431     ZGre    G    A        0      0        2 
  10  chr10_34911431     ZHar    G    A        0      0        2 
  10  chr10_34911431   Sample    G    A        0      0        2 
  10  chr10_34915603     AAsi    G    A        0      0        2 
  10  chr10_34915603     AKia    G    A        0      0        2 
  10  chr10_34915603     AOna    G    A        0      0        2 
  10  chr10_34915603     ASom    G    A        0      0        2 
  10  chr10_34915603     HCab    G    A        1      2        2 
  10  chr10_34915603     HPrz    G    A        1      2        2 
  10  chr10_34915603     ZBoe    G    A        0      0        2 
  10  chr10_34915603     ZGre    G    A        0      0        2 
  10  chr10_34915603     ZHar    G    A        0      0        2 
  10  chr10_34915603   Sample    G    A        0      0        2 
  10  chr10_34915663     AAsi    C    T        0      0        2 
  10  chr10_34915663     AKia    C    T        0      0        2 
  10  chr10_34915663     AOna    C    T        0      0        2 
  10  chr10_34915663     ASom    C    T        0      0        2 
  10  chr10_34915663     HCab    C    T      0.5      1        2 
  10  chr10_34915663     HPrz    C    T      0.5      1        2 
  10  chr10_34915663     ZBoe    C    T        0      0        2 
  10  chr10_34915663     ZGre    C    T        0      0        2 
  10  chr10_34915663     ZHar    C    T        0      0        2 
  10  chr10_34915663   Sample    C    T        0      0        2 
  10  chr10_34922720     AAsi    A    G        0      0        2 
  10  chr10_34922720     AKia    A    G        1      2        2 
  10  chr10_34922720     AOna    A    G        1      2        2 
  10  chr10_34922720     ASom    A    G        0      0        2 
  10  chr10_34922720     HCab    A    G        0      0        2 
  10  chr10_34922720     HPrz    A    G        0      0        2 
  10  chr10_34922720     ZBoe    A    G        0      0        2 
  10  chr10_34922720     ZGre    A    G        0      0        2 
  10  chr10_34922720     ZHar    A    G        0      0        2 
  10  chr10_34922720   Sample    A    G        0      0        2 
  10  chr10_34924322     AAsi    G    A        0      0        2 
  10  chr10_34924322     AKia    G    A        0      0        2 
  10  chr10_34924322     AOna    G    A        0      0        2 
  10  chr10_34924322     ASom    G    A        0      0        2 
  10  chr10_34924322     HCab    G    A        1      2        2 
  10  chr10_34924322     HPrz    G    A        1      2        2 
  10  chr10_34924322     ZBoe    G    A        0      0        2 
  10  chr10_34924322     ZGre    G    A        0      0        2 
  10  chr10_34924322     ZHar    G    A        0      0        2 
  10  chr10_34924322   Sample    G    A        0      0        2 
  10  chr10_34935741     AAsi    C    T        0      0        2 
  10  chr10_34935741     AKia    C    T        0      0        2 
  10  chr10_34935741     AOna    C    T        0      0        2 
  10  chr10_34935741     ASom    C    T        0      0        2 
  10  chr10_34935741     HCab    C    T      0.5      1        2 
  10  chr10_34935741     HPrz    C    T      0.5      1        2 
  10  chr10_34935741     ZBoe    C    T        0      0        2 
  10  chr10_34935741     ZGre    C    T        0      0        2 
  10  chr10_34935741     ZHar    C    T        0      0        2 
  10  chr10_34935741   Sample    C    T        0      0        2 
  10  chr10_34939496     AAsi    A    G        0      0        2 
  10  chr10_34939496     AKia    A    G        0      0        2 
  10  chr10_34939496     AOna    A    G        0      0        2 
  10  chr10_34939496     ASom    A    G        0      0        2 
  10  chr10_34939496     HCab    A    G        0      0        2 
  10  chr10_34939496     HPrz    A    G        0      0        2 
  10  chr10_34939496     ZBoe    A    G        1      2        2 
  10  chr10_34939496     ZGre    A    G        0      0        2 
  10  chr10_34939496     ZHar    A    G        0      0        2 
  10  chr10_34939496   Sample    A    G        0      0        2 
  10  chr10_34942435     AAsi    T    A      0.5      1        2 
  10  chr10_34942435     AKia    T    A        0      0        2 
  10  chr10_34942435     AOna    T    A        0      0        2 
  10  chr10_34942435     ASom    T    A        0      0        2 
  10  chr10_34942435     HCab    T    A        0      0        2 
  10  chr10_34942435     HPrz    T    A        0      0        2 
  10  chr10_34942435     ZBoe    T    A        0      0        2 
  10  chr10_34942435     ZGre    T    A        0      0        2 
  10  chr10_34942435     ZHar    T    A        0      0        2 
  10  chr10_34942435   Sample    T    A        0      0        2 
  10  chr10_34955671     AAsi    C    A        0      0        2 
  10  chr10_34955671     AKia    C    A        0      0        2 
  10  chr10_34955671     AOna    C    A        0      0        2 
  10  chr10_34955671     ASom    C    A        0      0        2 
  10  chr10_34955671     HCab    C    A        0      0        2 
  10  chr10_34955671     HPrz    C    A        0      0        2 
  10  chr10_34955671     ZBoe    C    A        0      0        2 
  10  chr10_34955671     ZGre    C    A        1      2        2 
  10  chr10_34955671     ZHar    C    A        0      0        2 
  10  chr10_34955671   Sample    C    A        0      0        2 
  10  chr10_34958679     AAsi    G    A        0      0        2 
  10  chr10_34958679     AKia    G    A        0      0        2 
  10  chr10_34958679     AOna    G    A        0      0        2 
  10  chr10_34958679     ASom    G    A      0.5      1        2 
  10  chr10_34958679     HCab    G    A        0      0        2 
  10  chr10_34958679     HPrz    G    A        0      0        2 
  10  chr10_34958679     ZBoe    G    A        0      0        2 
  10  chr10_34958679     ZGre    G    A        0      0        2 
  10  chr10_34958679     ZHar    G    A        0      0        2 
  10  chr10_34958679   Sample    G    A        0      0        2 
  10  chr10_34981316     AAsi    G    A        0      0        2 
  10  chr10_34981316     AKia    G    A        0      0        2 
  10  chr10_34981316     AOna    G    A        0      0        2 
  10  chr10_34981316     ASom    G    A        0      0        2 
  10  chr10_34981316     HCab    G    A        0      0        2 
  10  chr10_34981316     HPrz    G    A        0      0        2 
  10  chr10_34981316     ZBoe    G    A        0      0        2 
  10  chr10_34981316     ZGre    G    A        1      2        2 
  10  chr10_34981316     ZHar    G    A        0      0        2 
  10  chr10_34981316   Sample    G    A        0      0        2 
  10  chr10_34986083     AAsi    G    T        0      0        2 
  10  chr10_34986083     AKia    G    T        1      2        2 
  10  chr10_34986083     AOna    G    T        0      0        2 
  10  chr10_34986083     ASom    G    T        0      0        2 
  10  chr10_34986083     HCab    G    T        0      0        2 
  10  chr10_34986083     HPrz    G    T        0      0        2 
  10  chr10_34986083     ZBoe    G    T        0      0        2 
  10  chr10_34986083     ZGre    G    T        0      0        2 
  10  chr10_34986083     ZHar    G    T        0      0        2 
  10  chr10_34986083   Sample    G    T        0      0        2 
  10  chr10_34987081     AAsi    C    G        0      0        2 
  10  chr10_34987081     AKia    C    G        0      0        2 
  10  chr10_34987081     AOna    C    G        0      0        2 
  10  chr10_34987081     ASom    C    G        0      0        2 
  10  chr10_34987081     HCab    C    G        1      2        2 
  10  chr10_34987081     HPrz    C    G        1      2        2 
  10  chr10_34987081     ZBoe    C    G        0      0        2 
  10  chr10_34987081     ZGre    C    G        0      0        2 
  10  chr10_34987081     ZHar    C    G        0      0        2 
  10  chr10_34987081   Sample    C    G        0      0        2 
  10  chr10_34996479     AAsi    C    T        0      0        2 
  10  chr10_34996479     AKia    C    T        0      0        2 
  10  chr10_34996479     AOna    C    T        0      0        2 
  10  chr10_34996479     ASom    C    T        0      0        2 
  10  chr10_34996479     HCab    C    T        0      0        2 
  10  chr10_34996479     HPrz    C    T        0      0        2 
  10  chr10_34996479     ZBoe    C    T        0      0        2 
  10  chr10_34996479     ZGre    C    T        1      2        2 
  10  chr10_34996479     ZHar    C    T        0      0        2 
  10  chr10_34996479   Sample    C    T        0      0        2 
  10  chr10_35002723     AAsi    T    G        0      0        2 
  10  chr10_35002723     AKia    T    G        0      0        2 
  10  chr10_35002723     AOna    T    G        1      2        2 
  10  chr10_35002723     ASom    T    G        0      0        2 
  10  chr10_35002723     HCab    T    G        0      0        2 
  10  chr10_35002723     HPrz    T    G        0      0        2 
  10  chr10_35002723     ZBoe    T    G        0      0        2 
  10  chr10_35002723     ZGre    T    G        0      0        2 
  10  chr10_35002723     ZHar    T    G        0      0        2 
  10  chr10_35002723   Sample    T    G        0      0        2 
  10  chr10_35004320     AAsi    C    A        0      0        2 
  10  chr10_35004320     AKia    C    A        0      0        2 
  10  chr10_35004320     AOna    C    A      0.5      1        2 
  10  chr10_35004320     ASom    C    A        0      0        2 
  10  chr10_35004320     HCab    C    A        0      0        2 
  10  chr10_35004320     HPrz    C    A        0      0        2 
  10  chr10_35004320     ZBoe    C    A        0      0        2 
  10  chr10_35004320     ZGre    C    A        0      0        2 
  10  chr10_35004320     ZHar    C    A        0      0        2 
  10  chr10_35004320   Sample    C    A        0      0        2 
  10  chr10_35007453     AAsi    C    A        0      0        2 
  10  chr10_35007453     AKia    C    A        0      0        2 
  10  chr10_35007453     AOna    C    A        0      0        2 
  10  chr10_35007453     ASom    C    A        0      0        2 
  10  chr10_35007453     HCab    C    A        0      0        2 
  10  chr10_35007453     HPrz    C    A        0      0        2 
  10  chr10_35007453     ZBoe    C    A        0      0        2 
  10  chr10_35007453     ZGre    C    A        0      0        2 
  10  chr10_35007453     ZHar    C    A        1      2        2 
  10  chr10_35007453   Sample    C    A        0      0        2 
  10  chr10_35008682     AAsi    A    T        0      0        2 
  10  chr10_35008682     AKia    A    T        0      0        2 
  10  chr10_35008682     AOna    A    T        1      2        2 
  10  chr10_35008682     ASom    A    T        0      0        2 
  10  chr10_35008682     HCab    A    T        0      0        2 
  10  chr10_35008682     HPrz    A    T        0      0        2 
  10  chr10_35008682     ZBoe    A    T        0      0        2 
  10  chr10_35008682     ZGre    A    T        0      0        2 
  10  chr10_35008682     ZHar    A    T        0      0        2 
  10  chr10_35008682   Sample    A    T        0      0        2 
  10  chr10_35009438     AAsi    A    T        0      0        2 
  10  chr10_35009438     AKia    A    T        0      0        2 
  10  chr10_35009438     AOna    A    T        1      2        2 
  10  chr10_35009438     ASom    A    T        0      0        2 
  10  chr10_35009438     HCab    A    T        0      0        2 
  10  chr10_35009438     HPrz    A    T        0      0        2 
  10  chr10_35009438     ZBoe    A    T        0      0        2 
  10  chr10_35009438     ZGre    A    T        0      0        2 
  10  chr10_35009438     ZHar    A    T        0      0        2 
  10  chr10_35009438   Sample    A    T        0      0        2 
  10  chr10_35013327     AAsi    G    T        0      0        2 
  10  chr10_35013327     AKia    G    T        0      0        2 
  10  chr10_35013327     AOna    G    T        0      0        2 
  10  chr10_35013327     ASom    G    T        0      0        2 
  10  chr10_35013327     HCab    G    T        0      0        2 
  10  chr10_35013327     HPrz    G    T        0      0        2 
  10  chr10_35013327     ZBoe    G    T        1      2        2 
  10  chr10_35013327     ZGre    G    T        0      0        2 
  10  chr10_35013327     ZHar    G    T        0      0        2 
  10  chr10_35013327   Sample    G    T        0      0        2 
  10  chr10_35013548     AAsi    G    A        0      0        2 
  10  chr10_35013548     AKia    G    A        0      0        2 
  10  chr10_35013548     AOna    G    A        0      0        2 
  10  chr10_35013548     ASom    G    A        0      0        2 
  10  chr10_35013548     HCab    G    A        0      0        2 
  10  chr10_35013548     HPrz    G    A        0      0        2 
  10  chr10_35013548     ZBoe    G    A        0      0        2 
  10  chr10_35013548     ZGre    G    A        0      0        2 
  10  chr10_35013548     ZHar    G    A        1      2        2 
  10  chr10_35013548   Sample    G    A        0      0        2 
  10  chr10_35024252     AAsi    C    T        0      0        2 
  10  chr10_35024252     AKia    C    T        1      2        2 
  10  chr10_35024252     AOna    C    T        1      2        2 
  10  chr10_35024252     ASom    C    T        0      0        2 
  10  chr10_35024252     HCab    C    T        0      0        2 
  10  chr10_35024252     HPrz    C    T        0      0        2 
  10  chr10_35024252     ZBoe    C    T        0      0        2 
  10  chr10_35024252     ZGre    C    T        0      0        2 
  10  chr10_35024252     ZHar    C    T        0      0        2 
  10  chr10_35024252   Sample    C    T        0      0        2 
  10  chr10_35025181     AAsi    C    A        0      0        2 
  10  chr10_35025181     AKia    C    A        0      0        2 
  10  chr10_35025181     AOna    C    A        0      0        2 
  10  chr10_35025181     ASom    C    A        0      0        2 
  10  chr10_35025181     HCab    C    A        0      0        2 
  10  chr10_35025181     HPrz    C    A        0      0        2 
  10  chr10_35025181     ZBoe    C    A        0      0        2 
  10  chr10_35025181     ZGre    C    A        1      2        2 
  10  chr10_35025181     ZHar    C    A        0      0        2 
  10  chr10_35025181   Sample    C    A        0      0        2 
  10  chr10_35025744     AAsi    G    A        0      0        2 
  10  chr10_35025744     AKia    G    A        1      2        2 
  10  chr10_35025744     AOna    G    A        1      2        2 
  10  chr10_35025744     ASom    G    A        0      0        2 
  10  chr10_35025744     HCab    G    A        0      0        2 
  10  chr10_35025744     HPrz    G    A        0      0        2 
  10  chr10_35025744     ZBoe    G    A        0      0        2 
  10  chr10_35025744     ZGre    G    A        0      0        2 
  10  chr10_35025744     ZHar    G    A        0      0        2 
  10  chr10_35025744   Sample    G    A        0      0        2 
  10  chr10_35044910     AAsi    T    C        0      0        2 
  10  chr10_35044910     AKia    T    C        0      0        2 
  10  chr10_35044910     AOna    T    C        0      0        2 
  10  chr10_35044910     ASom    T    C        0      0        2 
  10  chr10_35044910     HCab    T    C        0      0        2 
  10  chr10_35044910     HPrz    T    C        0      0        2 
  10  chr10_35044910     ZBoe    T    C      0.5      1        2 
  10  chr10_35044910     ZGre    T    C        0      0        2 
  10  chr10_35044910     ZHar    T    C        0      0        2 
  10  chr10_35044910   Sample    T    C        0      0        2 
  10  chr10_35054019     AAsi    T    A        0      0        2 
  10  chr10_35054019     AKia    T    A        0      0        2 
  10  chr10_35054019     AOna    T    A        0      0        2 
  10  chr10_35054019     ASom    T    A        0      0        2 
  10  chr10_35054019     HCab    T    A        0      0        2 
  10  chr10_35054019     HPrz    T    A        0      0        2 
  10  chr10_35054019     ZBoe    T    A      0.5      1        2 
  10  chr10_35054019     ZGre    T    A        0      0        2 
  10  chr10_35054019     ZHar    T    A        0      0        2 
  10  chr10_35054019   Sample    T    A        0      0        2 
  10  chr10_35058995     AAsi    G    A        0      0        2 
  10  chr10_35058995     AKia    G    A        0      0        2 
  10  chr10_35058995     AOna    G    A        0      0        2 
  10  chr10_35058995     ASom    G    A        0      0        2 
  10  chr10_35058995     HCab    G    A      0.5      1        2 
  10  chr10_35058995     HPrz    G    A        0      0        2 
  10  chr10_35058995     ZBoe    G    A        0      0        2 
  10  chr10_35058995     ZGre    G    A        0      0        2 
  10  chr10_35058995     ZHar    G    A        0      0        2 
  10  chr10_35058995   Sample    G    A        0      0        2 
  10  chr10_35059095     AAsi    G    A        0      0        2 
  10  chr10_35059095     AKia    G    A        0      0        2 
  10  chr10_35059095     AOna    G    A        0      0        2 
  10  chr10_35059095     ASom    G    A        0      0        2 
  10  chr10_35059095     HCab    G    A        0      0        2 
  10  chr10_35059095     HPrz    G    A        0      0        2 
  10  chr10_35059095     ZBoe    G    A        0      0        2 
  10  chr10_35059095     ZGre    G    A        0      0        2 
  10  chr10_35059095     ZHar    G    A      0.5      1        2 
  10  chr10_35059095   Sample    G    A        0      0        2 
  10  chr10_35066176     AAsi    C    T        0      0        2 
  10  chr10_35066176     AKia    C    T        0      0        2 
  10  chr10_35066176     AOna    C    T        0      0        2 
  10  chr10_35066176     ASom    C    T        0      0        2 
  10  chr10_35066176     HCab    C    T        1      2        2 
  10  chr10_35066176     HPrz    C    T        1      2        2 
  10  chr10_35066176     ZBoe    C    T        0      0        2 
  10  chr10_35066176     ZGre    C    T        0      0        2 
  10  chr10_35066176     ZHar    C    T        0      0        2 
  10  chr10_35066176   Sample    C    T        0      0        2 
  10  chr10_35067352     AAsi    A    C        0      0        2 
  10  chr10_35067352     AKia    A    C        0      0        2 
  10  chr10_35067352     AOna    A    C        0      0        2 
  10  chr10_35067352     ASom    A    C        0      0        2 
  10  chr10_35067352     HCab    A    C        1      2        2 
  10  chr10_35067352     HPrz    A    C        1      2        2 
  10  chr10_35067352     ZBoe    A    C        0      0        2 
  10  chr10_35067352     ZGre    A    C        0      0        2 
  10  chr10_35067352     ZHar    A    C        0      0        2 
  10  chr10_35067352   Sample    A    C        0      0        2 
  10  chr10_35072690     AAsi    G    A        0      0        2 
  10  chr10_35072690     AKia    G    A        0      0        2 
  10  chr10_35072690     AOna    G    A        0      0        2 
  10  chr10_35072690     ASom    G    A        0      0        2 
  10  chr10_35072690     HCab    G    A        0      0        2 
  10  chr10_35072690     HPrz    G    A        0      0        2 
  10  chr10_35072690     ZBoe    G    A        1      2        2 
  10  chr10_35072690     ZGre    G    A        1      2        2 
  10  chr10_35072690     ZHar    G    A        1      2        2 
  10  chr10_35072690   Sample    G    A        0      0        2 
  10  chr10_35073554     AAsi    T    C        0      0        2 
  10  chr10_35073554     AKia    T    C        0      0        2 
  10  chr10_35073554     AOna    T    C        0      0        2 
  10  chr10_35073554     ASom    T    C        0      0        2 
  10  chr10_35073554     HCab    T    C      0.5      1        2 
  10  chr10_35073554     HPrz    T    C        0      0        2 
  10  chr10_35073554     ZBoe    T    C        0      0        2 
  10  chr10_35073554     ZGre    T    C        0      0        2 
  10  chr10_35073554     ZHar    T    C        0      0        2 
  10  chr10_35073554   Sample    T    C        0      0        2 
  10  chr10_35076748     AAsi    C    G        0      0        2 
  10  chr10_35076748     AKia    C    G        0      0        2 
  10  chr10_35076748     AOna    C    G        0      0        2 
  10  chr10_35076748     ASom    C    G        0      0        2 
  10  chr10_35076748     HCab    C    G        0      0        2 
  10  chr10_35076748     HPrz    C    G        0      0        2 
  10  chr10_35076748     ZBoe    C    G      0.5      1        2 
  10  chr10_35076748     ZGre    C    G        0      0        2 
  10  chr10_35076748     ZHar    C    G        0      0        2 
  10  chr10_35076748   Sample    C    G        0      0        2 
  10  chr10_35077385     AAsi    T    G        0      0        2 
  10  chr10_35077385     AKia    T    G        0      0        2 
  10  chr10_35077385     AOna    T    G        0      0        2 
  10  chr10_35077385     ASom    T    G        0      0        2 
  10  chr10_35077385     HCab    T    G      0.5      1        2 
  10  chr10_35077385     HPrz    T    G      0.5      1        2 
  10  chr10_35077385     ZBoe    T    G        0      0        2 
  10  chr10_35077385     ZGre    T    G        0      0        2 
  10  chr10_35077385     ZHar    T    G        0      0        2 
  10  chr10_35077385   Sample    T    G        0      0        2 
  10  chr10_35082543     AAsi    T    G        0      0        2 
  10  chr10_35082543     AKia    T    G      0.5      1        2 
  10  chr10_35082543     AOna    T    G        0      0        2 
  10  chr10_35082543     ASom    T    G        0      0        2 
  10  chr10_35082543     HCab    T    G        0      0        2 
  10  chr10_35082543     HPrz    T    G        0      0        2 
  10  chr10_35082543     ZBoe    T    G        0      0        2 
  10  chr10_35082543     ZGre    T    G        0      0        2 
  10  chr10_35082543     ZHar    T    G        0      0        2 
  10  chr10_35082543   Sample    T    G        0      0        2 
  10  chr10_35086742     AAsi    A    G        0      0        2 
  10  chr10_35086742     AKia    A    G        0      0        2 
  10  chr10_35086742     AOna    A    G        0      0        2 
  10  chr10_35086742     ASom    A    G        0      0        2 
  10  chr10_35086742     HCab    A    G        0      0        2 
  10  chr10_35086742     HPrz    A    G        0      0        2 
  10  chr10_35086742     ZBoe    A    G        1      2        2 
  10  chr10_35086742     ZGre    A    G        0      0        2 
  10  chr10_35086742     ZHar    A    G        1      2        2 
  10  chr10_35086742   Sample    A    G        0      0        2 
  10  chr10_35089957     AAsi    T    C        0      0        2 
  10  chr10_35089957     AKia    T    C        0      0        2 
  10  chr10_35089957     AOna    T    C        0      0        2 
  10  chr10_35089957     ASom    T    C        0      0        2 
  10  chr10_35089957     HCab    T    C        1      2        2 
  10  chr10_35089957     HPrz    T    C        1      2        2 
  10  chr10_35089957     ZBoe    T    C        0      0        2 
  10  chr10_35089957     ZGre    T    C        0      0        2 
  10  chr10_35089957     ZHar    T    C        0      0        2 
  10  chr10_35089957   Sample    T    C        0      0        2 
  10  chr10_35104269     AAsi    C    A        0      0        2 
  10  chr10_35104269     AKia    C    A        0      0        2 
  10  chr10_35104269     AOna    C    A        0      0        2 
  10  chr10_35104269     ASom    C    A        0      0        2 
  10  chr10_35104269     HCab    C    A      0.5      1        2 
  10  chr10_35104269     HPrz    C    A      0.5      1        2 
  10  chr10_35104269     ZBoe    C    A        0      0        2 
  10  chr10_35104269     ZGre    C    A        0      0        2 
  10  chr10_35104269     ZHar    C    A        0      0        2 
  10  chr10_35104269   Sample    C    A        0      0        2 
  10  chr10_35115246     AAsi    G    A        0      0        2 
  10  chr10_35115246     AKia    G    A        0      0        2 
  10  chr10_35115246     AOna    G    A        0      0        2 
  10  chr10_35115246     ASom    G    A        0      0        2 
  10  chr10_35115246     HCab    G    A        0      0        2 
  10  chr10_35115246     HPrz    G    A        0      0        2 
  10  chr10_35115246     ZBoe    G    A        0      0        2 
  10  chr10_35115246     ZGre    G    A        0      0        2 
  10  chr10_35115246     ZHar    G    A      0.5      1        2 
  10  chr10_35115246   Sample    G    A        0      0        2 
  10  chr10_35120100     AAsi    T    C        0      0        2 
  10  chr10_35120100     AKia    T    C        0      0        2 
  10  chr10_35120100     AOna    T    C        0      0        2 
  10  chr10_35120100     ASom    T    C        0      0        2 
  10  chr10_35120100     HCab    T    C        0      0        2 
  10  chr10_35120100     HPrz    T    C        0      0        2 
  10  chr10_35120100     ZBoe    T    C        0      0        2 
  10  chr10_35120100     ZGre    T    C        0      0        2 
  10  chr10_35120100     ZHar    T    C      0.5      1        2 
  10  chr10_35120100   Sample    T    C        0      0        2 
  10  chr10_35127778     AAsi    A    G        0      0        2 
  10  chr10_35127778     AKia    A    G        1      2        2 
  10  chr10_35127778     AOna    A    G        1      2        2 
  10  chr10_35127778     ASom    A    G        0      0        2 
  10  chr10_35127778     HCab    A    G        0      0        2 
  10  chr10_35127778     HPrz    A    G        0      0        2 
  10  chr10_35127778     ZBoe    A    G        0      0        2 
  10  chr10_35127778     ZGre    A    G        0      0        2 
  10  chr10_35127778     ZHar    A    G        0      0        2 
  10  chr10_35127778   Sample    A    G        0      0        2 
  10  chr10_35142558     AAsi    C    G        0      0        2 
  10  chr10_35142558     AKia    C    G        0      0        2 
  10  chr10_35142558     AOna    C    G        0      0        2 
  10  chr10_35142558     ASom    C    G        0      0        2 
  10  chr10_35142558     HCab    C    G        0      0        2 
  10  chr10_35142558     HPrz    C    G        0      0        2 
  10  chr10_35142558     ZBoe    C    G        0      0        2 
  10  chr10_35142558     ZGre    C    G        0      0        2 
  10  chr10_35142558     ZHar    C    G      0.5      1        2 
  10  chr10_35142558   Sample    C    G        0      0        2 
  10  chr10_35142935     AAsi    T    C        0      0        2 
  10  chr10_35142935     AKia    T    C        0      0        2 
  10  chr10_35142935     AOna    T    C        0      0        2 
  10  chr10_35142935     ASom    T    C        0      0        2 
  10  chr10_35142935     HCab    T    C        0      0        2 
  10  chr10_35142935     HPrz    T    C        0      0        2 
  10  chr10_35142935     ZBoe    T    C      0.5      1        2 
  10  chr10_35142935     ZGre    T    C        0      0        2 
  10  chr10_35142935     ZHar    T    C        0      0        2 
  10  chr10_35142935   Sample    T    C        0      0        2 
  10  chr10_35154030     AAsi    G    A        0      0        2 
  10  chr10_35154030     AKia    G    A        0      0        2 
  10  chr10_35154030     AOna    G    A        0      0        2 
  10  chr10_35154030     ASom    G    A        0      0        2 
  10  chr10_35154030     HCab    G    A        0      0        2 
  10  chr10_35154030     HPrz    G    A        0      0        2 
  10  chr10_35154030     ZBoe    G    A        1      2        2 
  10  chr10_35154030     ZGre    G    A        0      0        2 
  10  chr10_35154030     ZHar    G    A        0      0        2 
  10  chr10_35154030   Sample    G    A        0      0        2 
  10  chr10_35160054     AAsi    T    C        0      0        2 
  10  chr10_35160054     AKia    T    C        0      0        2 
  10  chr10_35160054     AOna    T    C        0      0        2 
  10  chr10_35160054     ASom    T    C        0      0        2 
  10  chr10_35160054     HCab    T    C        1      2        2 
  10  chr10_35160054     HPrz    T    C        1      2        2 
  10  chr10_35160054     ZBoe    T    C        0      0        2 
  10  chr10_35160054     ZGre    T    C        0      0        2 
  10  chr10_35160054     ZHar    T    C        0      0        2 
  10  chr10_35160054   Sample    T    C        0      0        2 
  10  chr10_35169763     AAsi    T    G        0      0        2 
  10  chr10_35169763     AKia    T    G        0      0        2 
  10  chr10_35169763     AOna    T    G        0      0        2 
  10  chr10_35169763     ASom    T    G        0      0        2 
  10  chr10_35169763     HCab    T    G        0      0        2 
  10  chr10_35169763     HPrz    T    G        0      0        2 
  10  chr10_35169763     ZBoe    T    G      0.5      1        2 
  10  chr10_35169763     ZGre    T    G        0      0        2 
  10  chr10_35169763     ZHar    T    G        0      0        2 
  10  chr10_35169763   Sample    T    G        0      0        2 
  10  chr10_35172067     AAsi    C    T        0      0        2 
  10  chr10_35172067     AKia    C    T        0      0        2 
  10  chr10_35172067     AOna    C    T        0      0        2 
  10  chr10_35172067     ASom    C    T        0      0        2 
  10  chr10_35172067     HCab    C    T        1      2        2 
  10  chr10_35172067     HPrz    C    T        1      2        2 
  10  chr10_35172067     ZBoe    C    T        0      0        2 
  10  chr10_35172067     ZGre    C    T        0      0        2 
  10  chr10_35172067     ZHar    C    T        0      0        2 
  10  chr10_35172067   Sample    C    T        0      0        2 
  10  chr10_35176165     AAsi    A    G        0      0        2 
  10  chr10_35176165     AKia    A    G        0      0        2 
  10  chr10_35176165     AOna    A    G        0      0        2 
  10  chr10_35176165     ASom    A    G        0      0        2 
  10  chr10_35176165     HCab    A    G        0      0        2 
  10  chr10_35176165     HPrz    A    G        0      0        2 
  10  chr10_35176165     ZBoe    A    G        0      0        2 
  10  chr10_35176165     ZGre    A    G        1      2        2 
  10  chr10_35176165     ZHar    A    G        0      0        2 
  10  chr10_35176165   Sample    A    G        0      0        2 
  10  chr10_35182059     AAsi    G    A        1      2        2 
  10  chr10_35182059     AKia    G    A        0      0        2 
  10  chr10_35182059     AOna    G    A        0      0        2 
  10  chr10_35182059     ASom    G    A        1      2        2 
  10  chr10_35182059     HCab    G    A        0      0        2 
  10  chr10_35182059     HPrz    G    A        0      0        2 
  10  chr10_35182059     ZBoe    G    A        0      0        2 
  10  chr10_35182059     ZGre    G    A        0      0        2 
  10  chr10_35182059     ZHar    G    A        0      0        2 
  10  chr10_35182059   Sample    G    A        1      2        2 
  10  chr10_35182977     AAsi    T    G        0      0        2 
  10  chr10_35182977     AKia    T    G        0      0        2 
  10  chr10_35182977     AOna    T    G        0      0        2 
  10  chr10_35182977     ASom    T    G      0.5      1        2 
  10  chr10_35182977     HCab    T    G        0      0        2 
  10  chr10_35182977     HPrz    T    G        0      0        2 
  10  chr10_35182977     ZBoe    T    G        0      0        2 
  10  chr10_35182977     ZGre    T    G        0      0        2 
  10  chr10_35182977     ZHar    T    G        0      0        2 
  10  chr10_35182977   Sample    T    G        0      0        2 
  10  chr10_35193447     AAsi    G    A        0      0        2 
  10  chr10_35193447     AKia    G    A        0      0        2 
  10  chr10_35193447     AOna    G    A        0      0        2 
  10  chr10_35193447     ASom    G    A        0      0        2 
  10  chr10_35193447     HCab    G    A        1      2        2 
  10  chr10_35193447     HPrz    G    A        1      2        2 
  10  chr10_35193447     ZBoe    G    A        0      0        2 
  10  chr10_35193447     ZGre    G    A        0      0        2 
  10  chr10_35193447     ZHar    G    A        0      0        2 
  10  chr10_35193447   Sample    G    A        0      0        2 
  10  chr10_35197432     AAsi    A    G        0      0        2 
  10  chr10_35197432     AKia    A    G        0      0        2 
  10  chr10_35197432     AOna    A    G        0      0        2 
  10  chr10_35197432     ASom    A    G        0      0        2 
  10  chr10_35197432     HCab    A    G        0      0        2 
  10  chr10_35197432     HPrz    A    G        0      0        2 
  10  chr10_35197432     ZBoe    A    G        1      2        2 
  10  chr10_35197432     ZGre    A    G        0      0        2 
  10  chr10_35197432     ZHar    A    G        0      0        2 
  10  chr10_35197432   Sample    A    G        0      0        2 
  10  chr10_35205836     AAsi    T    C        0      0        2 
  10  chr10_35205836     AKia    T    C        0      0        2 
  10  chr10_35205836     AOna    T    C        0      0        2 
  10  chr10_35205836     ASom    T    C        0      0        2 
  10  chr10_35205836     HCab    T    C        0      0        2 
  10  chr10_35205836     HPrz    T    C        0      0        2 
  10  chr10_35205836     ZBoe    T    C        0      0        2 
  10  chr10_35205836     ZGre    T    C        0      0        2 
  10  chr10_35205836     ZHar    T    C        1      2        2 
  10  chr10_35205836   Sample    T    C        0      0        2 
  10  chr10_35207360     AAsi    G    A        0      0        2 
  10  chr10_35207360     AKia    G    A        0      0        2 
  10  chr10_35207360     AOna    G    A        0      0        2 
  10  chr10_35207360     ASom    G    A        0      0        2 
  10  chr10_35207360     HCab    G    A        1      2        2 
  10  chr10_35207360     HPrz    G    A        1      2        2 
  10  chr10_35207360     ZBoe    G    A        0      0        2 
  10  chr10_35207360     ZGre    G    A        0      0        2 
  10  chr10_35207360     ZHar    G    A        0      0        2 
  10  chr10_35207360   Sample    G    A        0      0        2 
  10  chr10_35211813     AAsi    C    T        0      0        2 
  10  chr10_35211813     AKia    C    T        1      2        2 
  10  chr10_35211813     AOna    C    T        1      2        2 
  10  chr10_35211813     ASom    C    T        0      0        2 
  10  chr10_35211813     HCab    C    T        0      0        2 
  10  chr10_35211813     HPrz    C    T        0      0        2 
  10  chr10_35211813     ZBoe    C    T        0      0        2 
  10  chr10_35211813     ZGre    C    T        0      0        2 
  10  chr10_35211813     ZHar    C    T        0      0        2 
  10  chr10_35211813   Sample    C    T        0      0        2 
  10  chr10_35234538     AAsi    T    C        0      0        2 
  10  chr10_35234538     AKia    T    C        0      0        2 
  10  chr10_35234538     AOna    T    C        0      0        2 
  10  chr10_35234538     ASom    T    C        0      0        2 
  10  chr10_35234538     HCab    T    C        0      0        2 
  10  chr10_35234538     HPrz    T    C        0      0        2 
  10  chr10_35234538     ZBoe    T    C        1      2        2 
  10  chr10_35234538     ZGre    T    C        1      2        2 
  10  chr10_35234538     ZHar    T    C        0      0        2 
  10  chr10_35234538   Sample    T    C        0      0        2 
  10  chr10_35242146     AAsi    G    A        0      0        2 
  10  chr10_35242146     AKia    G    A        1      2        2 
  10  chr10_35242146     AOna    G    A        1      2        2 
  10  chr10_35242146     ASom    G    A        0      0        2 
  10  chr10_35242146     HCab    G    A        0      0        2 
  10  chr10_35242146     HPrz    G    A        0      0        2 
  10  chr10_35242146     ZBoe    G    A        0      0        2 
  10  chr10_35242146     ZGre    G    A        0      0        2 
  10  chr10_35242146     ZHar    G    A        0      0        2 
  10  chr10_35242146   Sample    G    A        0      0        2 
  10  chr10_35256222     AAsi    C    T        0      0        2 
  10  chr10_35256222     AKia    C    T      0.5      1        2 
  10  chr10_35256222     AOna    C    T        0      0        2 
  10  chr10_35256222     ASom    C    T        0      0        2 
  10  chr10_35256222     HCab    C    T        0      0        2 
  10  chr10_35256222     HPrz    C    T        0      0        2 
  10  chr10_35256222     ZBoe    C    T        0      0        2 
  10  chr10_35256222     ZGre    C    T        0      0        2 
  10  chr10_35256222     ZHar    C    T        0      0        2 
  10  chr10_35256222   Sample    C    T        0      0        2 
  10  chr10_35259869     AAsi    C    A        0      0        2 
  10  chr10_35259869     AKia    C    A        0      0        2 
  10  chr10_35259869     AOna    C    A        0      0        2 
  10  chr10_35259869     ASom    C    A        0      0        2 
  10  chr10_35259869     HCab    C    A        1      2        2 
  10  chr10_35259869     HPrz    C    A        1      2        2 
  10  chr10_35259869     ZBoe    C    A        0      0        2 
  10  chr10_35259869     ZGre    C    A        0      0        2 
  10  chr10_35259869     ZHar    C    A        0      0        2 
  10  chr10_35259869   Sample    C    A        0      0        2 
  10  chr10_35265410     AAsi    A    G        0      0        2 
  10  chr10_35265410     AKia    A    G        0      0        2 
  10  chr10_35265410     AOna    A    G        0      0        2 
  10  chr10_35265410     ASom    A    G        0      0        2 
  10  chr10_35265410     HCab    A    G        0      0        2 
  10  chr10_35265410     HPrz    A    G        0      0        2 
  10  chr10_35265410     ZBoe    A    G        0      0        2 
  10  chr10_35265410     ZGre    A    G        0      0        2 
  10  chr10_35265410     ZHar    A    G      0.5      1        2 
  10  chr10_35265410   Sample    A    G        0      0        2 
  10  chr10_35266705     AAsi    A    G        0      0        2 
  10  chr10_35266705     AKia    A    G        0      0        2 
  10  chr10_35266705     AOna    A    G        0      0        2 
  10  chr10_35266705     ASom    A    G        0      0        2 
  10  chr10_35266705     HCab    A    G        1      2        2 
  10  chr10_35266705     HPrz    A    G        1      2        2 
  10  chr10_35266705     ZBoe    A    G        0      0        2 
  10  chr10_35266705     ZGre    A    G        0      0        2 
  10  chr10_35266705     ZHar    A    G        0      0        2 
  10  chr10_35266705   Sample    A    G        0      0        2 
  10  chr10_35271970     AAsi    C    T        0      0        2 
  10  chr10_35271970     AKia    C    T        0      0        2 
  10  chr10_35271970     AOna    C    T        0      0        2 
  10  chr10_35271970     ASom    C    T        0      0        2 
  10  chr10_35271970     HCab    C    T        1      2        2 
  10  chr10_35271970     HPrz    C    T        1      2        2 
  10  chr10_35271970     ZBoe    C    T        0      0        2 
  10  chr10_35271970     ZGre    C    T        0      0        2 
  10  chr10_35271970     ZHar    C    T        0      0        2 
  10  chr10_35271970   Sample    C    T        0      0        2 
  10  chr10_35288629     AAsi    T    G        0      0        2 
  10  chr10_35288629     AKia    T    G        0      0        2 
  10  chr10_35288629     AOna    T    G        0      0        2 
  10  chr10_35288629     ASom    T    G        0      0        2 
  10  chr10_35288629     HCab    T    G        1      2        2 
  10  chr10_35288629     HPrz    T    G        1      2        2 
  10  chr10_35288629     ZBoe    T    G        0      0        2 
  10  chr10_35288629     ZGre    T    G        0      0        2 
  10  chr10_35288629     ZHar    T    G        0      0        2 
  10  chr10_35288629   Sample    T    G        0      0        2 
  10  chr10_35289415     AAsi    G    A        0      0        2 
  10  chr10_35289415     AKia    G    A        0      0        2 
  10  chr10_35289415     AOna    G    A        0      0        2 
  10  chr10_35289415     ASom    G    A        0      0        2 
  10  chr10_35289415     HCab    G    A        0      0        2 
  10  chr10_35289415     HPrz    G    A        0      0        2 
  10  chr10_35289415     ZBoe    G    A        1      2        2 
  10  chr10_35289415     ZGre    G    A        1      2        2 
  10  chr10_35289415     ZHar    G    A        1      2        2 
  10  chr10_35289415   Sample    G    A        0      0        2 
  10  chr10_35291855     AAsi    G    A        0      0        2 
  10  chr10_35291855     AKia    G    A        0      0        2 
  10  chr10_35291855     AOna    G    A        0      0        2 
  10  chr10_35291855     ASom    G    A        0      0        2 
  10  chr10_35291855     HCab    G    A        0      0        2 
  10  chr10_35291855     HPrz    G    A        0      0        2 
  10  chr10_35291855     ZBoe    G    A        0      0        2 
  10  chr10_35291855     ZGre    G    A        1      2        2 
  10  chr10_35291855     ZHar    G    A        0      0        2 
  10  chr10_35291855   Sample    G    A        0      0        2 
  10  chr10_35333555     AAsi    A    G        0      0        2 
  10  chr10_35333555     AKia    A    G        0      0        2 
  10  chr10_35333555     AOna    A    G      0.5      1        2 
  10  chr10_35333555     ASom    A    G        0      0        2 
  10  chr10_35333555     HCab    A    G        0      0        2 
  10  chr10_35333555     HPrz    A    G        0      0        2 
  10  chr10_35333555     ZBoe    A    G        0      0        2 
  10  chr10_35333555     ZGre    A    G        0      0        2 
  10  chr10_35333555     ZHar    A    G        0      0        2 
  10  chr10_35333555   Sample    A    G        0      0        2 
  10  chr10_35345987     AAsi    T    C        0      0        2 
  10  chr10_35345987     AKia    T    C        0      0        2 
  10  chr10_35345987     AOna    T    C        0      0        2 
  10  chr10_35345987     ASom    T    C        0      0        2 
  10  chr10_35345987     HCab    T    C        1      2        2 
  10  chr10_35345987     HPrz    T    C        1      2        2 
  10  chr10_35345987     ZBoe    T    C        0      0        2 
  10  chr10_35345987     ZGre    T    C        0      0        2 
  10  chr10_35345987     ZHar    T    C        0      0        2 
  10  chr10_35345987   Sample    T    C        0      0        2 
  10  chr10_35355238     AAsi    T    C        0      0        2 
  10  chr10_35355238     AKia    T    C        0      0        2 
  10  chr10_35355238     AOna    T    C        0      0        2 
  10  chr10_35355238     ASom    T    C        0      0        2 
  10  chr10_35355238     HCab    T    C        1      2        2 
  10  chr10_35355238     HPrz    T    C        1      2        2 
  10  chr10_35355238     ZBoe    T    C        0      0        2 
  10  chr10_35355238     ZGre    T    C        0      0        2 
  10  chr10_35355238     ZHar    T    C        0      0        2 
  10  chr10_35355238   Sample    T    C        1      2        2 
  10  chr10_35375693     AAsi    T    C        0      0        2 
  10  chr10_35375693     AKia    T    C        0      0        2 
  10  chr10_35375693     AOna    T    C        0      0        2 
  10  chr10_35375693     ASom    T    C        0      0        2 
  10  chr10_35375693     HCab    T    C        0      0        2 
  10  chr10_35375693     HPrz    T    C        0      0        2 
  10  chr10_35375693     ZBoe    T    C        0      0        2 
  10  chr10_35375693     ZGre    T    C        0      0        2 
  10  chr10_35375693     ZHar    T    C        1      2        2 
  10  chr10_35375693   Sample    T    C        0      0        2 
  10  chr10_35379278     AAsi    T    A        0      0        2 
  10  chr10_35379278     AKia    T    A        0      0        2 
  10  chr10_35379278     AOna    T    A        0      0        2 
  10  chr10_35379278     ASom    T    A        0      0        2 
  10  chr10_35379278     HCab    T    A        0      0        2 
  10  chr10_35379278     HPrz    T    A        0      0        2 
  10  chr10_35379278     ZBoe    T    A        1      2        2 
  10  chr10_35379278     ZGre    T    A        0      0        2 
  10  chr10_35379278     ZHar    T    A        0      0        2 
  10  chr10_35379278   Sample    T    A        0      0        2 
  10  chr10_35381482     AAsi    G    A        0      0        2 
  10  chr10_35381482     AKia    G    A      0.5      1        2 
  10  chr10_35381482     AOna    G    A        0      0        2 
  10  chr10_35381482     ASom    G    A        0      0        2 
  10  chr10_35381482     HCab    G    A        0      0        2 
  10  chr10_35381482     HPrz    G    A        0      0        2 
  10  chr10_35381482     ZBoe    G    A        0      0        2 
  10  chr10_35381482     ZGre    G    A        0      0        2 
  10  chr10_35381482     ZHar    G    A        0      0        2 
  10  chr10_35381482   Sample    G    A        0      0        2 
  10  chr10_35384866     AAsi    C    A        0      0        2 
  10  chr10_35384866     AKia    C    A        0      0        2 
  10  chr10_35384866     AOna    C    A        0      0        2 
  10  chr10_35384866     ASom    C    A        0      0        2 
  10  chr10_35384866     HCab    C    A        1      2        2 
  10  chr10_35384866     HPrz    C    A        1      2        2 
  10  chr10_35384866     ZBoe    C    A        0      0        2 
  10  chr10_35384866     ZGre    C    A        0      0        2 
  10  chr10_35384866     ZHar    C    A        0      0        2 
  10  chr10_35384866   Sample    C    A        0      0        2 
  10  chr10_35388764     AAsi    G    A        0      0        2 
  10  chr10_35388764     AKia    G    A      0.5      1        2 
  10  chr10_35388764     AOna    G    A        0      0        2 
  10  chr10_35388764     ASom    G    A        0      0        2 
  10  chr10_35388764     HCab    G    A        0      0        2 
  10  chr10_35388764     HPrz    G    A        0      0        2 
  10  chr10_35388764     ZBoe    G    A        0      0        2 
  10  chr10_35388764     ZGre    G    A        0      0        2 
  10  chr10_35388764     ZHar    G    A        0      0        2 
  10  chr10_35388764   Sample    G    A        0      0        2 
  10  chr10_35401371     AAsi    A    G        0      0        2 
  10  chr10_35401371     AKia    A    G        0      0        2 
  10  chr10_35401371     AOna    A    G        0      0        2 
  10  chr10_35401371     ASom    A    G        0      0        2 
  10  chr10_35401371     HCab    A    G        1      2        2 
  10  chr10_35401371     HPrz    A    G      0.5      1        2 
  10  chr10_35401371     ZBoe    A    G        0      0        2 
  10  chr10_35401371     ZGre    A    G        0      0        2 
  10  chr10_35401371     ZHar    A    G        0      0        2 
  10  chr10_35401371   Sample    A    G        0      0        2 
  10  chr10_35405976     AAsi    T    C        0      0        2 
  10  chr10_35405976     AKia    T    C        0      0        2 
  10  chr10_35405976     AOna    T    C        0      0        2 
  10  chr10_35405976     ASom    T    C        0      0        2 
  10  chr10_35405976     HCab    T    C        1      2        2 
  10  chr10_35405976     HPrz    T    C        1      2        2 
  10  chr10_35405976     ZBoe    T    C        0      0        2 
  10  chr10_35405976     ZGre    T    C        0      0        2 
  10  chr10_35405976     ZHar    T    C        0      0        2 
  10  chr10_35405976   Sample    T    C        0      0        2 
  10  chr10_35412919     AAsi    C    G      0.5      1        2 
  10  chr10_35412919     AKia    C    G        0      0        2 
  10  chr10_35412919     AOna    C    G        0      0        2 
  10  chr10_35412919     ASom    C    G        0      0        2 
  10  chr10_35412919     HCab    C    G        0      0        2 
  10  chr10_35412919     HPrz    C    G        0      0        2 
  10  chr10_35412919     ZBoe    C    G        0      0        2 
  10  chr10_35412919     ZGre    C    G        0      0        2 
  10  chr10_35412919     ZHar    C    G        0      0        2 
  10  chr10_35412919   Sample    C    G        0      0        2 
  10  chr10_35424229     AAsi    C    T        0      0        2 
  10  chr10_35424229     AKia    C    T        0      0        2 
  10  chr10_35424229     AOna    C    T        0      0        2 
  10  chr10_35424229     ASom    C    T        0      0        2 
  10  chr10_35424229     HCab    C    T        1      2        2 
  10  chr10_35424229     HPrz    C    T        1      2        2 
  10  chr10_35424229     ZBoe    C    T        0      0        2 
  10  chr10_35424229     ZGre    C    T        0      0        2 
  10  chr10_35424229     ZHar    C    T        0      0        2 
  10  chr10_35424229   Sample    C    T        0      0        2 
  10  chr10_35443145     AAsi    T    G        1      2        2 
  10  chr10_35443145     AKia    T    G        0      0        2 
  10  chr10_35443145     AOna    T    G        0      0        2 
  10  chr10_35443145     ASom    T    G        1      2        2 
  10  chr10_35443145     HCab    T    G        0      0        2 
  10  chr10_35443145     HPrz    T    G        0      0        2 
  10  chr10_35443145     ZBoe    T    G        0      0        2 
  10  chr10_35443145     ZGre    T    G        0      0        2 
  10  chr10_35443145     ZHar    T    G        0      0        2 
  10  chr10_35443145   Sample    T    G        1      2        2 
  10  chr10_35443534     AAsi    T    C        0      0        2 
  10  chr10_35443534     AKia    T    C        1      2        2 
  10  chr10_35443534     AOna    T    C        0      0        2 
  10  chr10_35443534     ASom    T    C        0      0        2 
  10  chr10_35443534     HCab    T    C        1      2        2 
  10  chr10_35443534     HPrz    T    C        1      2        2 
  10  chr10_35443534     ZBoe    T    C        0      0        2 
  10  chr10_35443534     ZGre    T    C        0      0        2 
  10  chr10_35443534     ZHar    T    C        0      0        2 
  10  chr10_35443534   Sample    T    C        0      0        2 
  10  chr10_35449369     AAsi    A    G        0      0        2 
  10  chr10_35449369     AKia    A    G        0      0        2 
  10  chr10_35449369     AOna    A    G        0      0        2 
  10  chr10_35449369     ASom    A    G        0      0        2 
  10  chr10_35449369     HCab    A    G        0      0        2 
  10  chr10_35449369     HPrz    A    G        0      0        2 
  10  chr10_35449369     ZBoe    A    G        1      2        2 
  10  chr10_35449369     ZGre    A    G        1      2        2 
  10  chr10_35449369     ZHar    A    G        1      2        2 
  10  chr10_35449369   Sample    A    G        0      0        2 
  10  chr10_35456945     AAsi    T    C        0      0        2 
  10  chr10_35456945     AKia    T    C        0      0        2 
  10  chr10_35456945     AOna    T    C        0      0        2 
  10  chr10_35456945     ASom    T    C        0      0        2 
  10  chr10_35456945     HCab    T    C        0      0        2 
  10  chr10_35456945     HPrz    T    C        0      0        2 
  10  chr10_35456945     ZBoe    T    C        1      2        2 
  10  chr10_35456945     ZGre    T    C        1      2        2 
  10  chr10_35456945     ZHar    T    C        1      2        2 
  10  chr10_35456945   Sample    T    C        0      0        2 
  10  chr10_35463686     AAsi    G    A        0      0        2 
  10  chr10_35463686     AKia    G    A        0      0        2 
  10  chr10_35463686     AOna    G    A        0      0        2 
  10  chr10_35463686     ASom    G    A        0      0        2 
  10  chr10_35463686     HCab    G    A        1      2        2 
  10  chr10_35463686     HPrz    G    A        1      2        2 
  10  chr10_35463686     ZBoe    G    A        0      0        2 
  10  chr10_35463686     ZGre    G    A        0      0        2 
  10  chr10_35463686     ZHar    G    A        0      0        2 
  10  chr10_35463686   Sample    G    A        0      0        2 
  10  chr10_35466799     AAsi    C    T        0      0        2 
  10  chr10_35466799     AKia    C    T        0      0        2 
  10  chr10_35466799     AOna    C    T        0      0        2 
  10  chr10_35466799     ASom    C    T        0      0        2 
  10  chr10_35466799     HCab    C    T        0      0        2 
  10  chr10_35466799     HPrz    C    T        0      0        2 
  10  chr10_35466799     ZBoe    C    T        0      0        2 
  10  chr10_35466799     ZGre    C    T        0      0        2 
  10  chr10_35466799     ZHar    C    T        1      2        2 
  10  chr10_35466799   Sample    C    T        0      0        2 
  10  chr10_35475208     AAsi    A    G        0      0        2 
  10  chr10_35475208     AKia    A    G        0      0        2 
  10  chr10_35475208     AOna    A    G        0      0        2 
  10  chr10_35475208     ASom    A    G        0      0        2 
  10  chr10_35475208     HCab    A    G        1      2        2 
  10  chr10_35475208     HPrz    A    G        1      2        2 
  10  chr10_35475208     ZBoe    A    G        0      0        2 
  10  chr10_35475208     ZGre    A    G        0      0        2 
  10  chr10_35475208     ZHar    A    G        0      0        2 
  10  chr10_35475208   Sample    A    G        0      0        2 
  10  chr10_35475567     AAsi    A    G        0      0        2 
  10  chr10_35475567     AKia    A    G        0      0        2 
  10  chr10_35475567     AOna    A    G        0      0        2 
  10  chr10_35475567     ASom    A    G        0      0        2 
  10  chr10_35475567     HCab    A    G        1      2        2 
  10  chr10_35475567     HPrz    A    G        1      2        2 
  10  chr10_35475567     ZBoe    A    G        0      0        2 
  10  chr10_35475567     ZGre    A    G        0      0        2 
  10  chr10_35475567     ZHar    A    G        0      0        2 
  10  chr10_35475567   Sample    A    G        0      0        2 
  10  chr10_35485168     AAsi    C    T        0      0        2 
  10  chr10_35485168     AKia    C    T        0      0        2 
  10  chr10_35485168     AOna    C    T        0      0        2 
  10  chr10_35485168     ASom    C    T        0      0        2 
  10  chr10_35485168     HCab    C    T        0      0        2 
  10  chr10_35485168     HPrz    C    T        0      0        2 
  10  chr10_35485168     ZBoe    C    T        0      0        2 
  10  chr10_35485168     ZGre    C    T        0      0        2 
  10  chr10_35485168     ZHar    C    T      0.5      1        2 
  10  chr10_35485168   Sample    C    T        0      0        2 
  10  chr10_35490120     AAsi    C    T        0      0        2 
  10  chr10_35490120     AKia    C    T        0      0        2 
  10  chr10_35490120     AOna    C    T        0      0        2 
  10  chr10_35490120     ASom    C    T        0      0        2 
  10  chr10_35490120     HCab    C    T        0      0        2 
  10  chr10_35490120     HPrz    C    T        0      0        2 
  10  chr10_35490120     ZBoe    C    T      0.5      1        2 
  10  chr10_35490120     ZGre    C    T        0      0        2 
  10  chr10_35490120     ZHar    C    T        0      0        2 
  10  chr10_35490120   Sample    C    T        0      0        2 
  10  chr10_35491681     AAsi    A    G        1      2        2 
  10  chr10_35491681     AKia    A    G        0      0        2 
  10  chr10_35491681     AOna    A    G        0      0        2 
  10  chr10_35491681     ASom    A    G        1      2        2 
  10  chr10_35491681     HCab    A    G        0      0        2 
  10  chr10_35491681     HPrz    A    G        0      0        2 
  10  chr10_35491681     ZBoe    A    G        0      0        2 
  10  chr10_35491681     ZGre    A    G        0      0        2 
  10  chr10_35491681     ZHar    A    G        0      0        2 
  10  chr10_35491681   Sample    A    G        1      2        2 
  10  chr10_35499002     AAsi    T    G        0      0        2 
  10  chr10_35499002     AKia    T    G        1      2        2 
  10  chr10_35499002     AOna    T    G        0      0        2 
  10  chr10_35499002     ASom    T    G        0      0        2 
  10  chr10_35499002     HCab    T    G        0      0        2 
  10  chr10_35499002     HPrz    T    G        0      0        2 
  10  chr10_35499002     ZBoe    T    G        0      0        2 
  10  chr10_35499002     ZGre    T    G        0      0        2 
  10  chr10_35499002     ZHar    T    G        0      0        2 
  10  chr10_35499002   Sample    T    G        0      0        2 
  10  chr10_35512461     AAsi    G    T        0      0        2 
  10  chr10_35512461     AKia    G    T        1      2        2 
  10  chr10_35512461     AOna    G    T      0.5      1        2 
  10  chr10_35512461     ASom    G    T        0      0        2 
  10  chr10_35512461     HCab    G    T        0      0        2 
  10  chr10_35512461     HPrz    G    T        0      0        2 
  10  chr10_35512461     ZBoe    G    T        0      0        2 
  10  chr10_35512461     ZGre    G    T        0      0        2 
  10  chr10_35512461     ZHar    G    T        0      0        2 
  10  chr10_35512461   Sample    G    T        0      0        2 
  10  chr10_35512595     AAsi    C    G        0      0        2 
  10  chr10_35512595     AKia    C    G        0      0        2 
  10  chr10_35512595     AOna    C    G        0      0        2 
  10  chr10_35512595     ASom    C    G        0      0        2 
  10  chr10_35512595     HCab    C    G        0      0        2 
  10  chr10_35512595     HPrz    C    G        0      0        2 
  10  chr10_35512595     ZBoe    C    G        0      0        2 
  10  chr10_35512595     ZGre    C    G        0      0        2 
  10  chr10_35512595     ZHar    C    G      0.5      1        2 
  10  chr10_35512595   Sample    C    G        0      0        2 
  10  chr10_35520657     AAsi    C    T        0      0        2 
  10  chr10_35520657     AKia    C    T        0      0        2 
  10  chr10_35520657     AOna    C    T        0      0        2 
  10  chr10_35520657     ASom    C    T        0      0        2 
  10  chr10_35520657     HCab    C    T        0      0        2 
  10  chr10_35520657     HPrz    C    T        0      0        2 
  10  chr10_35520657     ZBoe    C    T        0      0        2 
  10  chr10_35520657     ZGre    C    T        0      0        2 
  10  chr10_35520657     ZHar    C    T      0.5      1        2 
  10  chr10_35520657   Sample    C    T        0      0        2 
  10  chr10_35522155     AAsi    T    C        0      0        2 
  10  chr10_35522155     AKia    T    C        0      0        2 
  10  chr10_35522155     AOna    T    C        0      0        2 
  10  chr10_35522155     ASom    T    C        0      0        2 
  10  chr10_35522155     HCab    T    C        0      0        2 
  10  chr10_35522155     HPrz    T    C        0      0        2 
  10  chr10_35522155     ZBoe    T    C        0      0        2 
  10  chr10_35522155     ZGre    T    C      0.5      1        2 
  10  chr10_35522155     ZHar    T    C        0      0        2 
  10  chr10_35522155   Sample    T    C        0      0        2 
  10  chr10_35526286     AAsi    A    T        0      0        2 
  10  chr10_35526286     AKia    A    T        0      0        2 
  10  chr10_35526286     AOna    A    T        0      0        2 
  10  chr10_35526286     ASom    A    T        0      0        2 
  10  chr10_35526286     HCab    A    T        0      0        2 
  10  chr10_35526286     HPrz    A    T        0      0        2 
  10  chr10_35526286     ZBoe    A    T        0      0        2 
  10  chr10_35526286     ZGre    A    T        1      2        2 
  10  chr10_35526286     ZHar    A    T        0      0        2 
  10  chr10_35526286   Sample    A    T        0      0        2 
  10  chr10_35531622     AAsi    T    C        0      0        2 
  10  chr10_35531622     AKia    T    C        0      0        2 
  10  chr10_35531622     AOna    T    C        0      0        2 
  10  chr10_35531622     ASom    T    C        0      0        2 
  10  chr10_35531622     HCab    T    C        0      0        2 
  10  chr10_35531622     HPrz    T    C        0      0        2 
  10  chr10_35531622     ZBoe    T    C        0      0        2 
  10  chr10_35531622     ZGre    T    C        1      2        2 
  10  chr10_35531622     ZHar    T    C        1      2        2 
  10  chr10_35531622   Sample    T    C        0      0        2 
  10  chr10_35537173     AAsi    A    T        0      0        2 
  10  chr10_35537173     AKia    A    T        0      0        2 
  10  chr10_35537173     AOna    A    T      0.5      1        2 
  10  chr10_35537173     ASom    A    T        0      0        2 
  10  chr10_35537173     HCab    A    T        0      0        2 
  10  chr10_35537173     HPrz    A    T        0      0        2 
  10  chr10_35537173     ZBoe    A    T        0      0        2 
  10  chr10_35537173     ZGre    A    T        0      0        2 
  10  chr10_35537173     ZHar    A    T        0      0        2 
  10  chr10_35537173   Sample    A    T        0      0        2 
  10  chr10_35538066     AAsi    C    T        0      0        2 
  10  chr10_35538066     AKia    C    T        0      0        2 
  10  chr10_35538066     AOna    C    T        0      0        2 
  10  chr10_35538066     ASom    C    T        0      0        2 
  10  chr10_35538066     HCab    C    T      0.5      1        2 
  10  chr10_35538066     HPrz    C    T        0      0        2 
  10  chr10_35538066     ZBoe    C    T        0      0        2 
  10  chr10_35538066     ZGre    C    T        0      0        2 
  10  chr10_35538066     ZHar    C    T        0      0        2 
  10  chr10_35538066   Sample    C    T        0      0        2 
  10  chr10_35552418     AAsi    C    T        0      0        2 
  10  chr10_35552418     AKia    C    T        0      0        2 
  10  chr10_35552418     AOna    C    T        0      0        2 
  10  chr10_35552418     ASom    C    T        0      0        2 
  10  chr10_35552418     HCab    C    T        1      2        2 
  10  chr10_35552418     HPrz    C    T        1      2        2 
  10  chr10_35552418     ZBoe    C    T        0      0        2 
  10  chr10_35552418     ZGre    C    T        0      0        2 
  10  chr10_35552418     ZHar    C    T        0      0        2 
  10  chr10_35552418   Sample    C    T        0      0        2 
  10  chr10_35554081     AAsi    A    G        0      0        2 
  10  chr10_35554081     AKia    A    G        0      0        2 
  10  chr10_35554081     AOna    A    G        0      0        2 
  10  chr10_35554081     ASom    A    G        0      0        2 
  10  chr10_35554081     HCab    A    G        1      2        2 
  10  chr10_35554081     HPrz    A    G        1      2        2 
  10  chr10_35554081     ZBoe    A    G        0      0        2 
  10  chr10_35554081     ZGre    A    G        0      0        2 
  10  chr10_35554081     ZHar    A    G        0      0        2 
  10  chr10_35554081   Sample    A    G        0      0        2 
  10  chr10_35556281     AAsi    T    C        0      0        2 
  10  chr10_35556281     AKia    T    C        0      0        2 
  10  chr10_35556281     AOna    T    C      0.5      1        2 
  10  chr10_35556281     ASom    T    C        0      0        2 
  10  chr10_35556281     HCab    T    C        0      0        2 
  10  chr10_35556281     HPrz    T    C        0      0        2 
  10  chr10_35556281     ZBoe    T    C        0      0        2 
  10  chr10_35556281     ZGre    T    C        0      0        2 
  10  chr10_35556281     ZHar    T    C        0      0        2 
  10  chr10_35556281   Sample    T    C        0      0        2 
  10  chr10_35558684     AAsi    C    T        0      0        2 
  10  chr10_35558684     AKia    C    T        0      0        2 
  10  chr10_35558684     AOna    C    T        0      0        2 
  10  chr10_35558684     ASom    C    T        0      0        2 
  10  chr10_35558684     HCab    C    T        0      0        2 
  10  chr10_35558684     HPrz    C    T        0      0        2 
  10  chr10_35558684     ZBoe    C    T      0.5      1        2 
  10  chr10_35558684     ZGre    C    T        0      0        2 
  10  chr10_35558684     ZHar    C    T        0      0        2 
  10  chr10_35558684   Sample    C    T        0      0        2 
  10  chr10_35560057     AAsi    A    G        0      0        2 
  10  chr10_35560057     AKia    A    G        0      0        2 
  10  chr10_35560057     AOna    A    G        0      0        2 
  10  chr10_35560057     ASom    A    G        0      0        2 
  10  chr10_35560057     HCab    A    G        1      2        2 
  10  chr10_35560057     HPrz    A    G        1      2        2 
  10  chr10_35560057     ZBoe    A    G        0      0        2 
  10  chr10_35560057     ZGre    A    G        0      0        2 
  10  chr10_35560057     ZHar    A    G        0      0        2 
  10  chr10_35560057   Sample    A    G        0      0        2 
  10  chr10_35569265     AAsi    G    A        0      0        2 
  10  chr10_35569265     AKia    G    A        0      0        2 
  10  chr10_35569265     AOna    G    A        0      0        2 
  10  chr10_35569265     ASom    G    A        0      0        2 
  10  chr10_35569265     HCab    G    A        0      0        2 
  10  chr10_35569265     HPrz    G    A        0      0        2 
  10  chr10_35569265     ZBoe    G    A        0      0        2 
  10  chr10_35569265     ZGre    G    A        0      0        2 
  10  chr10_35569265     ZHar    G    A      0.5      1        2 
  10  chr10_35569265   Sample    G    A        0      0        2 
  10  chr10_35570979     AAsi    G    T        0      0        2 
  10  chr10_35570979     AKia    G    T        0      0        2 
  10  chr10_35570979     AOna    G    T        0      0        2 
  10  chr10_35570979     ASom    G    T        0      0        2 
  10  chr10_35570979     HCab    G    T        0      0        2 
  10  chr10_35570979     HPrz    G    T      0.5      1        2 
  10  chr10_35570979     ZBoe    G    T        0      0        2 
  10  chr10_35570979     ZGre    G    T        0      0        2 
  10  chr10_35570979     ZHar    G    T        0      0        2 
  10  chr10_35570979   Sample    G    T        0      0        2 
  10  chr10_35571968     AAsi    A    G      0.5      1        2 
  10  chr10_35571968     AKia    A    G        0      0        2 
  10  chr10_35571968     AOna    A    G        0      0        2 
  10  chr10_35571968     ASom    A    G        0      0        2 
  10  chr10_35571968     HCab    A    G        0      0        2 
  10  chr10_35571968     HPrz    A    G        0      0        2 
  10  chr10_35571968     ZBoe    A    G        0      0        2 
  10  chr10_35571968     ZGre    A    G        0      0        2 
  10  chr10_35571968     ZHar    A    G        0      0        2 
  10  chr10_35571968   Sample    A    G        0      0        2 
  10  chr10_35573731     AAsi    T    G        0      0        2 
  10  chr10_35573731     AKia    T    G        0      0        2 
  10  chr10_35573731     AOna    T    G        0      0        2 
  10  chr10_35573731     ASom    T    G        0      0        2 
  10  chr10_35573731     HCab    T    G        0      0        2 
  10  chr10_35573731     HPrz    T    G        0      0        2 
  10  chr10_35573731     ZBoe    T    G        0      0        2 
  10  chr10_35573731     ZGre    T    G        1      2        2 
  10  chr10_35573731     ZHar    T    G        0      0        2 
  10  chr10_35573731   Sample    T    G        0      0        2 
  10  chr10_35576221     AAsi    A    T        0      0        2 
  10  chr10_35576221     AKia    A    T        0      0        2 
  10  chr10_35576221     AOna    A    T        0      0        2 
  10  chr10_35576221     ASom    A    T        0      0        2 
  10  chr10_35576221     HCab    A    T        1      2        2 
  10  chr10_35576221     HPrz    A    T        1      2        2 
  10  chr10_35576221     ZBoe    A    T        0      0        2 
  10  chr10_35576221     ZGre    A    T        0      0        2 
  10  chr10_35576221     ZHar    A    T        0      0        2 
  10  chr10_35576221   Sample    A    T        0      0        2 
  10  chr10_35576669     AAsi    T    A        0      0        2 
  10  chr10_35576669     AKia    T    A        0      0        2 
  10  chr10_35576669     AOna    T    A        0      0        2 
  10  chr10_35576669     ASom    T    A        0      0        2 
  10  chr10_35576669     HCab    T    A        0      0        2 
  10  chr10_35576669     HPrz    T    A        0      0        2 
  10  chr10_35576669     ZBoe    T    A        0      0        2 
  10  chr10_35576669     ZGre    T    A        1      2        2 
  10  chr10_35576669     ZHar    T    A        0      0        2 
  10  chr10_35576669   Sample    T    A        0      0        2 
  10  chr10_35588599     AAsi    A    C        0      0        2 
  10  chr10_35588599     AKia    A    C        1      2        2 
  10  chr10_35588599     AOna    A    C        0      0        2 
  10  chr10_35588599     ASom    A    C        0      0        2 
  10  chr10_35588599     HCab    A    C        0      0        2 
  10  chr10_35588599     HPrz    A    C        0      0        2 
  10  chr10_35588599     ZBoe    A    C        0      0        2 
  10  chr10_35588599     ZGre    A    C        0      0        2 
  10  chr10_35588599     ZHar    A    C        0      0        2 
  10  chr10_35588599   Sample    A    C        0      0        2 
  10  chr10_35588676     AAsi    C    T        0      0        2 
  10  chr10_35588676     AKia    C    T        0      0        2 
  10  chr10_35588676     AOna    C    T        1      2        2 
  10  chr10_35588676     ASom    C    T        0      0        2 
  10  chr10_35588676     HCab    C    T        0      0        2 
  10  chr10_35588676     HPrz    C    T        0      0        2 
  10  chr10_35588676     ZBoe    C    T        0      0        2 
  10  chr10_35588676     ZGre    C    T        0      0        2 
  10  chr10_35588676     ZHar    C    T        0      0        2 
  10  chr10_35588676   Sample    C    T        0      0        2 
  10  chr10_35588932     AAsi    C    T        0      0        2 
  10  chr10_35588932     AKia    C    T        0      0        2 
  10  chr10_35588932     AOna    C    T        0      0        2 
  10  chr10_35588932     ASom    C    T        0      0        2 
  10  chr10_35588932     HCab    C    T        1      2        2 
  10  chr10_35588932     HPrz    C    T        1      2        2 
  10  chr10_35588932     ZBoe    C    T        0      0        2 
  10  chr10_35588932     ZGre    C    T        0      0        2 
  10  chr10_35588932     ZHar    C    T        0      0        2 
  10  chr10_35588932   Sample    C    T        0      0        2 
  10  chr10_35589603     AAsi    T    C        0      0        2 
  10  chr10_35589603     AKia    T    C        1      2        2 
  10  chr10_35589603     AOna    T    C        0      0        2 
  10  chr10_35589603     ASom    T    C        0      0        2 
  10  chr10_35589603     HCab    T    C        1      2        2 
  10  chr10_35589603     HPrz    T    C      0.5      1        2 
  10  chr10_35589603     ZBoe    T    C        0      0        2 
  10  chr10_35589603     ZGre    T    C        0      0        2 
  10  chr10_35589603     ZHar    T    C        0      0        2 
  10  chr10_35589603   Sample    T    C        0      0        2 
  10  chr10_35596735     AAsi    A    C        0      0        2 
  10  chr10_35596735     AKia    A    C        0      0        2 
  10  chr10_35596735     AOna    A    C        0      0        2 
  10  chr10_35596735     ASom    A    C        0      0        2 
  10  chr10_35596735     HCab    A    C        1      2        2 
  10  chr10_35596735     HPrz    A    C        1      2        2 
  10  chr10_35596735     ZBoe    A    C        0      0        2 
  10  chr10_35596735     ZGre    A    C        0      0        2 
  10  chr10_35596735     ZHar    A    C        0      0        2 
  10  chr10_35596735   Sample    A    C        0      0        2 
  10  chr10_35597330     AAsi    T    A        0      0        2 
  10  chr10_35597330     AKia    T    A        0      0        2 
  10  chr10_35597330     AOna    T    A        0      0        2 
  10  chr10_35597330     ASom    T    A        0      0        2 
  10  chr10_35597330     HCab    T    A        1      2        2 
  10  chr10_35597330     HPrz    T    A        1      2        2 
  10  chr10_35597330     ZBoe    T    A        0      0        2 
  10  chr10_35597330     ZGre    T    A        0      0        2 
  10  chr10_35597330     ZHar    T    A        0      0        2 
  10  chr10_35597330   Sample    T    A        0      0        2 
  10  chr10_35602054     AAsi    C    A        0      0        2 
  10  chr10_35602054     AKia    C    A        0      0        2 
  10  chr10_35602054     AOna    C    A        0      0        2 
  10  chr10_35602054     ASom    C    A        0      0        2 
  10  chr10_35602054     HCab    C    A        1      2        2 
  10  chr10_35602054     HPrz    C    A        1      2        2 
  10  chr10_35602054     ZBoe    C    A        0      0        2 
  10  chr10_35602054     ZGre    C    A        0      0        2 
  10  chr10_35602054     ZHar    C    A        0      0        2 
  10  chr10_35602054   Sample    C    A        0      0        2 
  10  chr10_35604126     AAsi    G    C        0      0        2 
  10  chr10_35604126     AKia    G    C        0      0        2 
  10  chr10_35604126     AOna    G    C        0      0        2 
  10  chr10_35604126     ASom    G    C        0      0        2 
  10  chr10_35604126     HCab    G    C        1      2        2 
  10  chr10_35604126     HPrz    G    C        1      2        2 
  10  chr10_35604126     ZBoe    G    C        0      0        2 
  10  chr10_35604126     ZGre    G    C        0      0        2 
  10  chr10_35604126     ZHar    G    C        0      0        2 
  10  chr10_35604126   Sample    G    C        0      0        2 
  10  chr10_35605345     AAsi    G    C        1      2        2 
  10  chr10_35605345     AKia    G    C        0      0        2 
  10  chr10_35605345     AOna    G    C        0      0        2 
  10  chr10_35605345     ASom    G    C        1      2        2 
  10  chr10_35605345     HCab    G    C        0      0        2 
  10  chr10_35605345     HPrz    G    C        0      0        2 
  10  chr10_35605345     ZBoe    G    C        0      0        2 
  10  chr10_35605345     ZGre    G    C        0      0        2 
  10  chr10_35605345     ZHar    G    C        0      0        2 
  10  chr10_35605345   Sample    G    C        1      2        2 
  10  chr10_35606456     AAsi    C    T        0      0        2 
  10  chr10_35606456     AKia    C    T        1      2        2 
  10  chr10_35606456     AOna    C    T        1      2        2 
  10  chr10_35606456     ASom    C    T        0      0        2 
  10  chr10_35606456     HCab    C    T        0      0        2 
  10  chr10_35606456     HPrz    C    T        0      0        2 
  10  chr10_35606456     ZBoe    C    T        0      0        2 
  10  chr10_35606456     ZGre    C    T        0      0        2 
  10  chr10_35606456     ZHar    C    T        0      0        2 
  10  chr10_35606456   Sample    C    T        0      0        2 
  10  chr10_35608457     AAsi    G    C        0      0        2 
  10  chr10_35608457     AKia    G    C        0      0        2 
  10  chr10_35608457     AOna    G    C        0      0        2 
  10  chr10_35608457     ASom    G    C        0      0        2 
  10  chr10_35608457     HCab    G    C        0      0        2 
  10  chr10_35608457     HPrz    G    C        0      0        2 
  10  chr10_35608457     ZBoe    G    C        1      2        2 
  10  chr10_35608457     ZGre    G    C        0      0        2 
  10  chr10_35608457     ZHar    G    C        0      0        2 
  10  chr10_35608457   Sample    G    C        0      0        2 
  10  chr10_35611613     AAsi    C    T        0      0        2 
  10  chr10_35611613     AKia    C    T        0      0        2 
  10  chr10_35611613     AOna    C    T        0      0        2 
  10  chr10_35611613     ASom    C    T        0      0        2 
  10  chr10_35611613     HCab    C    T        0      0        2 
  10  chr10_35611613     HPrz    C    T        0      0        2 
  10  chr10_35611613     ZBoe    C    T        0      0        2 
  10  chr10_35611613     ZGre    C    T        1      2        2 
  10  chr10_35611613     ZHar    C    T        0      0        2 
  10  chr10_35611613   Sample    C    T        0      0        2 
  10  chr10_35612021     AAsi    C    G        0      0        2 
  10  chr10_35612021     AKia    C    G        0      0        2 
  10  chr10_35612021     AOna    C    G        0      0        2 
  10  chr10_35612021     ASom    C    G        0      0        2 
  10  chr10_35612021     HCab    C    G        1      2        2 
  10  chr10_35612021     HPrz    C    G        1      2        2 
  10  chr10_35612021     ZBoe    C    G        0      0        2 
  10  chr10_35612021     ZGre    C    G        0      0        2 
  10  chr10_35612021     ZHar    C    G        0      0        2 
  10  chr10_35612021   Sample    C    G        0      0        2 
  10  chr10_35621058     AAsi    A    G      0.5      1        2 
  10  chr10_35621058     AKia    A    G        0      0        2 
  10  chr10_35621058     AOna    A    G        0      0        2 
  10  chr10_35621058     ASom    A    G        0      0        2 
  10  chr10_35621058     HCab    A    G        0      0        2 
  10  chr10_35621058     HPrz    A    G        0      0        2 
  10  chr10_35621058     ZBoe    A    G        0      0        2 
  10  chr10_35621058     ZGre    A    G        0      0        2 
  10  chr10_35621058     ZHar    A    G        0      0        2 
  10  chr10_35621058   Sample    A    G        0      0        2 
  10  chr10_35622347     AAsi    T    C      0.5      1        2 
  10  chr10_35622347     AKia    T    C        0      0        2 
  10  chr10_35622347     AOna    T    C        0      0        2 
  10  chr10_35622347     ASom    T    C        0      0        2 
  10  chr10_35622347     HCab    T    C        0      0        2 
  10  chr10_35622347     HPrz    T    C        0      0        2 
  10  chr10_35622347     ZBoe    T    C        0      0        2 
  10  chr10_35622347     ZGre    T    C        0      0        2 
  10  chr10_35622347     ZHar    T    C        0      0        2 
  10  chr10_35622347   Sample    T    C        0      0        2 
  10  chr10_35637985     AAsi    T    C        0      0        2 
  10  chr10_35637985     AKia    T    C        0      0        2 
  10  chr10_35637985     AOna    T    C        0      0        2 
  10  chr10_35637985     ASom    T    C        0      0        2 
  10  chr10_35637985     HCab    T    C        1      2        2 
  10  chr10_35637985     HPrz    T    C        1      2        2 
  10  chr10_35637985     ZBoe    T    C        0      0        2 
  10  chr10_35637985     ZGre    T    C        0      0        2 
  10  chr10_35637985     ZHar    T    C        0      0        2 
  10  chr10_35637985   Sample    T    C        0      0        2 
  10  chr10_35638078     AAsi    T    A        0      0        2 
  10  chr10_35638078     AKia    T    A        0      0        2 
  10  chr10_35638078     AOna    T    A      0.5      1        2 
  10  chr10_35638078     ASom    T    A        0      0        2 
  10  chr10_35638078     HCab    T    A        0      0        2 
  10  chr10_35638078     HPrz    T    A        0      0        2 
  10  chr10_35638078     ZBoe    T    A        0      0        2 
  10  chr10_35638078     ZGre    T    A        0      0        2 
  10  chr10_35638078     ZHar    T    A        0      0        2 
  10  chr10_35638078   Sample    T    A        0      0        2 
  10  chr10_35646796     AAsi    C    T        0      0        2 
  10  chr10_35646796     AKia    C    T        0      0        2 
  10  chr10_35646796     AOna    C    T        0      0        2 
  10  chr10_35646796     ASom    C    T        0      0        2 
  10  chr10_35646796     HCab    C    T        1      2        2 
  10  chr10_35646796     HPrz    C    T        1      2        2 
  10  chr10_35646796     ZBoe    C    T        0      0        2 
  10  chr10_35646796     ZGre    C    T        0      0        2 
  10  chr10_35646796     ZHar    C    T        0      0        2 
  10  chr10_35646796   Sample    C    T        0      0        2 
  10  chr10_35647228     AAsi    A    T        0      0        2 
  10  chr10_35647228     AKia    A    T        0      0        2 
  10  chr10_35647228     AOna    A    T        0      0        2 
  10  chr10_35647228     ASom    A    T        0      0        2 
  10  chr10_35647228     HCab    A    T      0.5      1        2 
  10  chr10_35647228     HPrz    A    T      0.5      1        2 
  10  chr10_35647228     ZBoe    A    T        0      0        2 
  10  chr10_35647228     ZGre    A    T        0      0        2 
  10  chr10_35647228     ZHar    A    T        0      0        2 
  10  chr10_35647228   Sample    A    T        0      0        2 
  10  chr10_35648548     AAsi    A    G        0      0        2 
  10  chr10_35648548     AKia    A    G        0      0        2 
  10  chr10_35648548     AOna    A    G        0      0        2 
  10  chr10_35648548     ASom    A    G        0      0        2 
  10  chr10_35648548     HCab    A    G        0      0        2 
  10  chr10_35648548     HPrz    A    G        0      0        2 
  10  chr10_35648548     ZBoe    A    G      0.5      1        2 
  10  chr10_35648548     ZGre    A    G        0      0        2 
  10  chr10_35648548     ZHar    A    G        0      0        2 
  10  chr10_35648548   Sample    A    G        0      0        2 
  10  chr10_35653822     AAsi    T    G        0      0        2 
  10  chr10_35653822     AKia    T    G        0      0        2 
  10  chr10_35653822     AOna    T    G        0      0        2 
  10  chr10_35653822     ASom    T    G        0      0        2 
  10  chr10_35653822     HCab    T    G        0      0        2 
  10  chr10_35653822     HPrz    T    G        0      0        2 
  10  chr10_35653822     ZBoe    T    G      0.5      1        2 
  10  chr10_35653822     ZGre    T    G        0      0        2 
  10  chr10_35653822     ZHar    T    G        0      0        2 
  10  chr10_35653822   Sample    T    G        0      0        2 
  10  chr10_35660238     AAsi    C    T        0      0        2 
  10  chr10_35660238     AKia    C    T        0      0        2 
  10  chr10_35660238     AOna    C    T        0      0        2 
  10  chr10_35660238     ASom    C    T        0      0        2 
  10  chr10_35660238     HCab    C    T        1      2        2 
  10  chr10_35660238     HPrz    C    T        1      2        2 
  10  chr10_35660238     ZBoe    C    T        0      0        2 
  10  chr10_35660238     ZGre    C    T        0      0        2 
  10  chr10_35660238     ZHar    C    T        0      0        2 
  10  chr10_35660238   Sample    C    T        0      0        2 
  10  chr10_35661075     AAsi    T    C        0      0        2 
  10  chr10_35661075     AKia    T    C        0      0        2 
  10  chr10_35661075     AOna    T    C        0      0        2 
  10  chr10_35661075     ASom    T    C        0      0        2 
  10  chr10_35661075     HCab    T    C        1      2        2 
  10  chr10_35661075     HPrz    T    C        1      2        2 
  10  chr10_35661075     ZBoe    T    C        0      0        2 
  10  chr10_35661075     ZGre    T    C        0      0        2 
  10  chr10_35661075     ZHar    T    C        0      0        2 
  10  chr10_35661075   Sample    T    C        0      0        2 
  10  chr10_35661108     AAsi    G    A        0      0        2 
  10  chr10_35661108     AKia    G    A        0      0        2 
  10  chr10_35661108     AOna    G    A      0.5      1        2 
  10  chr10_35661108     ASom    G    A        0      0        2 
  10  chr10_35661108     HCab    G    A        0      0        2 
  10  chr10_35661108     HPrz    G    A        0      0        2 
  10  chr10_35661108     ZBoe    G    A        0      0        2 
  10  chr10_35661108     ZGre    G    A        0      0        2 
  10  chr10_35661108     ZHar    G    A        0      0        2 
  10  chr10_35661108   Sample    G    A        0      0        2 
  10  chr10_35665270     AAsi    A    G        0      0        2 
  10  chr10_35665270     AKia    A    G        0      0        2 
  10  chr10_35665270     AOna    A    G      0.5      1        2 
  10  chr10_35665270     ASom    A    G        0      0        2 
  10  chr10_35665270     HCab    A    G        0      0        2 
  10  chr10_35665270     HPrz    A    G        0      0        2 
  10  chr10_35665270     ZBoe    A    G        0      0        2 
  10  chr10_35665270     ZGre    A    G        0      0        2 
  10  chr10_35665270     ZHar    A    G        0      0        2 
  10  chr10_35665270   Sample    A    G        0      0        2 
  10  chr10_35665588     AAsi    G    A        0      0        2 
  10  chr10_35665588     AKia    G    A        0      0        2 
  10  chr10_35665588     AOna    G    A        0      0        2 
  10  chr10_35665588     ASom    G    A        0      0        2 
  10  chr10_35665588     HCab    G    A        0      0        2 
  10  chr10_35665588     HPrz    G    A        0      0        2 
  10  chr10_35665588     ZBoe    G    A        1      2        2 
  10  chr10_35665588     ZGre    G    A        0      0        2 
  10  chr10_35665588     ZHar    G    A        0      0        2 
  10  chr10_35665588   Sample    G    A        0      0        2 
  10  chr10_35665937     AAsi    A    G        0      0        2 
  10  chr10_35665937     AKia    A    G        0      0        2 
  10  chr10_35665937     AOna    A    G        1      2        2 
  10  chr10_35665937     ASom    A    G        0      0        2 
  10  chr10_35665937     HCab    A    G        0      0        2 
  10  chr10_35665937     HPrz    A    G        0      0        2 
  10  chr10_35665937     ZBoe    A    G        0      0        2 
  10  chr10_35665937     ZGre    A    G        0      0        2 
  10  chr10_35665937     ZHar    A    G        0      0        2 
  10  chr10_35665937   Sample    A    G        0      0        2 
  10  chr10_35673380     AAsi    G    A        0      0        2 
  10  chr10_35673380     AKia    G    A        0      0        2 
  10  chr10_35673380     AOna    G    A        0      0        2 
  10  chr10_35673380     ASom    G    A        0      0        2 
  10  chr10_35673380     HCab    G    A        1      2        2 
  10  chr10_35673380     HPrz    G    A        1      2        2 
  10  chr10_35673380     ZBoe    G    A        0      0        2 
  10  chr10_35673380     ZGre    G    A        0      0        2 
  10  chr10_35673380     ZHar    G    A        0      0        2 
  10  chr10_35673380   Sample    G    A        0      0        2 
  10  chr10_35697319     AAsi    G    A        0      0        2 
  10  chr10_35697319     AKia    G    A        0      0        2 
  10  chr10_35697319     AOna    G    A        0      0        2 
  10  chr10_35697319     ASom    G    A        0      0        2 
  10  chr10_35697319     HCab    G    A        1      2        2 
  10  chr10_35697319     HPrz    G    A        1      2        2 
  10  chr10_35697319     ZBoe    G    A        0      0        2 
  10  chr10_35697319     ZGre    G    A        0      0        2 
  10  chr10_35697319     ZHar    G    A        0      0        2 
  10  chr10_35697319   Sample    G    A        0      0        2 
  10  chr10_35698536     AAsi    G    C        0      0        2 
  10  chr10_35698536     AKia    G    C        0      0        2 
  10  chr10_35698536     AOna    G    C      0.5      1        2 
  10  chr10_35698536     ASom    G    C        0      0        2 
  10  chr10_35698536     HCab    G    C        0      0        2 
  10  chr10_35698536     HPrz    G    C        0      0        2 
  10  chr10_35698536     ZBoe    G    C        0      0        2 
  10  chr10_35698536     ZGre    G    C        0      0        2 
  10  chr10_35698536     ZHar    G    C        0      0        2 
  10  chr10_35698536   Sample    G    C        0      0        2 
  10  chr10_35708391     AAsi    A    G        0      0        2 
  10  chr10_35708391     AKia    A    G        0      0        2 
  10  chr10_35708391     AOna    A    G        0      0        2 
  10  chr10_35708391     ASom    A    G        0      0        2 
  10  chr10_35708391     HCab    A    G        1      2        2 
  10  chr10_35708391     HPrz    A    G        1      2        2 
  10  chr10_35708391     ZBoe    A    G        0      0        2 
  10  chr10_35708391     ZGre    A    G        0      0        2 
  10  chr10_35708391     ZHar    A    G        0      0        2 
  10  chr10_35708391   Sample    A    G        0      0        2 
  10  chr10_35717817     AAsi    G    T        0      0        2 
  10  chr10_35717817     AKia    G    T        0      0        2 
  10  chr10_35717817     AOna    G    T        0      0        2 
  10  chr10_35717817     ASom    G    T        0      0        2 
  10  chr10_35717817     HCab    G    T        1      2        2 
  10  chr10_35717817     HPrz    G    T      0.5      1        2 
  10  chr10_35717817     ZBoe    G    T        0      0        2 
  10  chr10_35717817     ZGre    G    T        0      0        2 
  10  chr10_35717817     ZHar    G    T        0      0        2 
  10  chr10_35717817   Sample    G    T        0      0        2 
  10  chr10_35729256     AAsi    A    G        1      2        2 
  10  chr10_35729256     AKia    A    G        0      0        2 
  10  chr10_35729256     AOna    A    G        0      0        2 
  10  chr10_35729256     ASom    A    G        1      2        2 
  10  chr10_35729256     HCab    A    G        0      0        2 
  10  chr10_35729256     HPrz    A    G        0      0        2 
  10  chr10_35729256     ZBoe    A    G        0      0        2 
  10  chr10_35729256     ZGre    A    G        0      0        2 
  10  chr10_35729256     ZHar    A    G        0      0        2 
  10  chr10_35729256   Sample    A    G        1      2        2 
  10  chr10_35734111     AAsi    T    C        0      0        2 
  10  chr10_35734111     AKia    T    C        0      0        2 
  10  chr10_35734111     AOna    T    C        0      0        2 
  10  chr10_35734111     ASom    T    C        0      0        2 
  10  chr10_35734111     HCab    T    C        0      0        2 
  10  chr10_35734111     HPrz    T    C        0      0        2 
  10  chr10_35734111     ZBoe    T    C      0.5      1        2 
  10  chr10_35734111     ZGre    T    C        0      0        2 
  10  chr10_35734111     ZHar    T    C        0      0        2 
  10  chr10_35734111   Sample    T    C        0      0        2 
  10  chr10_35746871     AAsi    T    C        0      0        2 
  10  chr10_35746871     AKia    T    C        0      0        2 
  10  chr10_35746871     AOna    T    C        0      0        2 
  10  chr10_35746871     ASom    T    C        0      0        2 
  10  chr10_35746871     HCab    T    C      0.5      1        2 
  10  chr10_35746871     HPrz    T    C        0      0        2 
  10  chr10_35746871     ZBoe    T    C        0      0        2 
  10  chr10_35746871     ZGre    T    C        0      0        2 
  10  chr10_35746871     ZHar    T    C        0      0        2 
  10  chr10_35746871   Sample    T    C        0      0        2 
  10  chr10_35746983     AAsi    T    C        0      0        2 
  10  chr10_35746983     AKia    T    C        0      0        2 
  10  chr10_35746983     AOna    T    C        0      0        2 
  10  chr10_35746983     ASom    T    C        0      0        2 
  10  chr10_35746983     HCab    T    C        1      2        2 
  10  chr10_35746983     HPrz    T    C        1      2        2 
  10  chr10_35746983     ZBoe    T    C        0      0        2 
  10  chr10_35746983     ZGre    T    C        0      0        2 
  10  chr10_35746983     ZHar    T    C        0      0        2 
  10  chr10_35746983   Sample    T    C        0      0        2 
  10  chr10_35748597     AAsi    T    C        0      0        2 
  10  chr10_35748597     AKia    T    C        0      0        2 
  10  chr10_35748597     AOna    T    C        0      0        2 
  10  chr10_35748597     ASom    T    C        0      0        2 
  10  chr10_35748597     HCab    T    C        0      0        2 
  10  chr10_35748597     HPrz    T    C        0      0        2 
  10  chr10_35748597     ZBoe    T    C      0.5      1        2 
  10  chr10_35748597     ZGre    T    C        1      2        2 
  10  chr10_35748597     ZHar    T    C        0      0        2 
  10  chr10_35748597   Sample    T    C        0      0        2 
  10  chr10_35764679     AAsi    A    T        0      0        2 
  10  chr10_35764679     AKia    A    T        0      0        2 
  10  chr10_35764679     AOna    A    T        0      0        2 
  10  chr10_35764679     ASom    A    T        0      0        2 
  10  chr10_35764679     HCab    A    T        0      0        2 
  10  chr10_35764679     HPrz    A    T        0      0        2 
  10  chr10_35764679     ZBoe    A    T        0      0        2 
  10  chr10_35764679     ZGre    A    T      0.5      1        2 
  10  chr10_35764679     ZHar    A    T        0      0        2 
  10  chr10_35764679   Sample    A    T        0      0        2 
  10  chr10_35769605     AAsi    A    G        0      0        2 
  10  chr10_35769605     AKia    A    G        0      0        2 
  10  chr10_35769605     AOna    A    G        0      0        2 
  10  chr10_35769605     ASom    A    G        0      0        2 
  10  chr10_35769605     HCab    A    G        0      0        2 
  10  chr10_35769605     HPrz    A    G        0      0        2 
  10  chr10_35769605     ZBoe    A    G      0.5      1        2 
  10  chr10_35769605     ZGre    A    G        0      0        2 
  10  chr10_35769605     ZHar    A    G        0      0        2 
  10  chr10_35769605   Sample    A    G        0      0        2 
  10  chr10_35770722     AAsi    A    G        1      2        2 
  10  chr10_35770722     AKia    A    G        0      0        2 
  10  chr10_35770722     AOna    A    G        0      0        2 
  10  chr10_35770722     ASom    A    G        1      2        2 
  10  chr10_35770722     HCab    A    G        0      0        2 
  10  chr10_35770722     HPrz    A    G        0      0        2 
  10  chr10_35770722     ZBoe    A    G        0      0        2 
  10  chr10_35770722     ZGre    A    G        0      0        2 
  10  chr10_35770722     ZHar    A    G        0      0        2 
  10  chr10_35770722   Sample    A    G        1      2        2 
  10  chr10_35772544     AAsi    C    T        0      0        2 
  10  chr10_35772544     AKia    C    T        0      0        2 
  10  chr10_35772544     AOna    C    T        0      0        2 
  10  chr10_35772544     ASom    C    T        0      0        2 
  10  chr10_35772544     HCab    C    T      0.5      1        2 
  10  chr10_35772544     HPrz    C    T        0      0        2 
  10  chr10_35772544     ZBoe    C    T        0      0        2 
  10  chr10_35772544     ZGre    C    T        0      0        2 
  10  chr10_35772544     ZHar    C    T        0      0        2 
  10  chr10_35772544   Sample    C    T        0      0        2 
  10  chr10_35782300     AAsi    G    A        0      0        2 
  10  chr10_35782300     AKia    G    A        1      2        2 
  10  chr10_35782300     AOna    G    A        0      0        2 
  10  chr10_35782300     ASom    G    A        0      0        2 
  10  chr10_35782300     HCab    G    A        0      0        2 
  10  chr10_35782300     HPrz    G    A        0      0        2 
  10  chr10_35782300     ZBoe    G    A        0      0        2 
  10  chr10_35782300     ZGre    G    A        0      0        2 
  10  chr10_35782300     ZHar    G    A        0      0        2 
  10  chr10_35782300   Sample    G    A        0      0        2 
  10  chr10_35783329     AAsi    A    G        0      0        2 
  10  chr10_35783329     AKia    A    G        0      0        2 
  10  chr10_35783329     AOna    A    G      0.5      1        2 
  10  chr10_35783329     ASom    A    G        0      0        2 
  10  chr10_35783329     HCab    A    G        0      0        2 
  10  chr10_35783329     HPrz    A    G        0      0        2 
  10  chr10_35783329     ZBoe    A    G        0      0        2 
  10  chr10_35783329     ZGre    A    G        0      0        2 
  10  chr10_35783329     ZHar    A    G        0      0        2 
  10  chr10_35783329   Sample    A    G        0      0        2 
  10  chr10_35784624     AAsi    T    C        1      2        2 
  10  chr10_35784624     AKia    T    C        0      0        2 
  10  chr10_35784624     AOna    T    C        0      0        2 
  10  chr10_35784624     ASom    T    C        1      2        2 
  10  chr10_35784624     HCab    T    C        1      2        2 
  10  chr10_35784624     HPrz    T    C        1      2        2 
  10  chr10_35784624     ZBoe    T    C        0      0        2 
  10  chr10_35784624     ZGre    T    C        0      0        2 
  10  chr10_35784624     ZHar    T    C        0      0        2 
  10  chr10_35784624   Sample    T    C        1      2        2 
  10  chr10_35796672     AAsi    A    G        0      0        2 
  10  chr10_35796672     AKia    A    G        0      0        2 
  10  chr10_35796672     AOna    A    G        0      0        2 
  10  chr10_35796672     ASom    A    G        0      0        2 
  10  chr10_35796672     HCab    A    G        0      0        2 
  10  chr10_35796672     HPrz    A    G        0      0        2 
  10  chr10_35796672     ZBoe    A    G        1      2        2 
  10  chr10_35796672     ZGre    A    G        1      2        2 
  10  chr10_35796672     ZHar    A    G        1      2        2 
  10  chr10_35796672   Sample    A    G        0      0        2 
  10  chr10_35810285     AAsi    T    C        0      0        2 
  10  chr10_35810285     AKia    T    C        0      0        2 
  10  chr10_35810285     AOna    T    C        0      0        2 
  10  chr10_35810285     ASom    T    C      0.5      1        2 
  10  chr10_35810285     HCab    T    C        0      0        2 
  10  chr10_35810285     HPrz    T    C        0      0        2 
  10  chr10_35810285     ZBoe    T    C        0      0        2 
  10  chr10_35810285     ZGre    T    C        0      0        2 
  10  chr10_35810285     ZHar    T    C        0      0        2 
  10  chr10_35810285   Sample    T    C        0      0        2 
  10  chr10_35810733     AAsi    T    C        0      0        2 
  10  chr10_35810733     AKia    T    C        0      0        2 
  10  chr10_35810733     AOna    T    C        0      0        2 
  10  chr10_35810733     ASom    T    C        0      0        2 
  10  chr10_35810733     HCab    T    C        1      2        2 
  10  chr10_35810733     HPrz    T    C        1      2        2 
  10  chr10_35810733     ZBoe    T    C        0      0        2 
  10  chr10_35810733     ZGre    T    C        0      0        2 
  10  chr10_35810733     ZHar    T    C        0      0        2 
  10  chr10_35810733   Sample    T    C        0      0        2 
  10  chr10_35817771     AAsi    T    C        0      0        2 
  10  chr10_35817771     AKia    T    C        0      0        2 
  10  chr10_35817771     AOna    T    C        0      0        2 
  10  chr10_35817771     ASom    T    C        0      0        2 
  10  chr10_35817771     HCab    T    C        0      0        2 
  10  chr10_35817771     HPrz    T    C        0      0        2 
  10  chr10_35817771     ZBoe    T    C        0      0        2 
  10  chr10_35817771     ZGre    T    C        0      0        2 
  10  chr10_35817771     ZHar    T    C        1      2        2 
  10  chr10_35817771   Sample    T    C        0      0        2 
  10  chr10_35817932     AAsi    A    C        1      2        2 
  10  chr10_35817932     AKia    A    C        0      0        2 
  10  chr10_35817932     AOna    A    C        0      0        2 
  10  chr10_35817932     ASom    A    C        1      2        2 
  10  chr10_35817932     HCab    A    C        0      0        2 
  10  chr10_35817932     HPrz    A    C        0      0        2 
  10  chr10_35817932     ZBoe    A    C        0      0        2 
  10  chr10_35817932     ZGre    A    C        0      0        2 
  10  chr10_35817932     ZHar    A    C        0      0        2 
  10  chr10_35817932   Sample    A    C        1      2        2 
  10  chr10_35819553     AAsi    A    C        0      0        2 
  10  chr10_35819553     AKia    A    C        0      0        2 
  10  chr10_35819553     AOna    A    C        0      0        2 
  10  chr10_35819553     ASom    A    C        0      0        2 
  10  chr10_35819553     HCab    A    C        1      2        2 
  10  chr10_35819553     HPrz    A    C        1      2        2 
  10  chr10_35819553     ZBoe    A    C        0      0        2 
  10  chr10_35819553     ZGre    A    C        0      0        2 
  10  chr10_35819553     ZHar    A    C        0      0        2 
  10  chr10_35819553   Sample    A    C        0      0        2 
  10  chr10_35823903     AAsi    A    C        0      0        2 
  10  chr10_35823903     AKia    A    C        0      0        2 
  10  chr10_35823903     AOna    A    C        0      0        2 
  10  chr10_35823903     ASom    A    C        0      0        2 
  10  chr10_35823903     HCab    A    C        0      0        2 
  10  chr10_35823903     HPrz    A    C        0      0        2 
  10  chr10_35823903     ZBoe    A    C        0      0        2 
  10  chr10_35823903     ZGre    A    C      0.5      1        2 
  10  chr10_35823903     ZHar    A    C        0      0        2 
  10  chr10_35823903   Sample    A    C        0      0        2 
  10  chr10_35830320     AAsi    T    C        0      0        2 
  10  chr10_35830320     AKia    T    C        0      0        2 
  10  chr10_35830320     AOna    T    C        0      0        2 
  10  chr10_35830320     ASom    T    C        0      0        2 
  10  chr10_35830320     HCab    T    C        0      0        2 
  10  chr10_35830320     HPrz    T    C        0      0        2 
  10  chr10_35830320     ZBoe    T    C        0      0        2 
  10  chr10_35830320     ZGre    T    C        0      0        2 
  10  chr10_35830320     ZHar    T    C      0.5      1        2 
  10  chr10_35830320   Sample    T    C        0      0        2 
  10  chr10_35834402     AAsi    G    A        1      2        2 
  10  chr10_35834402     AKia    G    A        0      0        2 
  10  chr10_35834402     AOna    G    A        0      0        2 
  10  chr10_35834402     ASom    G    A        1      2        2 
  10  chr10_35834402     HCab    G    A        0      0        2 
  10  chr10_35834402     HPrz    G    A        0      0        2 
  10  chr10_35834402     ZBoe    G    A        0      0        2 
  10  chr10_35834402     ZGre    G    A        0      0        2 
  10  chr10_35834402     ZHar    G    A        0      0        2 
  10  chr10_35834402   Sample    G    A        1      2        2 
  10  chr10_35842397     AAsi    T    C        0      0        2 
  10  chr10_35842397     AKia    T    C        0      0        2 
  10  chr10_35842397     AOna    T    C        0      0        2 
  10  chr10_35842397     ASom    T    C        0      0        2 
  10  chr10_35842397     HCab    T    C        1      2        2 
  10  chr10_35842397     HPrz    T    C        1      2        2 
  10  chr10_35842397     ZBoe    T    C        0      0        2 
  10  chr10_35842397     ZGre    T    C        0      0        2 
  10  chr10_35842397     ZHar    T    C        0      0        2 
  10  chr10_35842397   Sample    T    C        0      0        2 
  10  chr10_35850572     AAsi    A    G        0      0        2 
  10  chr10_35850572     AKia    A    G        0      0        2 
  10  chr10_35850572     AOna    A    G        0      0        2 
  10  chr10_35850572     ASom    A    G        0      0        2 
  10  chr10_35850572     HCab    A    G        1      2        2 
  10  chr10_35850572     HPrz    A    G        1      2        2 
  10  chr10_35850572     ZBoe    A    G        0      0        2 
  10  chr10_35850572     ZGre    A    G        0      0        2 
  10  chr10_35850572     ZHar    A    G        0      0        2 
  10  chr10_35850572   Sample    A    G        0      0        2 
  10  chr10_35851447     AAsi    G    T        0      0        2 
  10  chr10_35851447     AKia    G    T        0      0        2 
  10  chr10_35851447     AOna    G    T        1      2        2 
  10  chr10_35851447     ASom    G    T        0      0        2 
  10  chr10_35851447     HCab    G    T        0      0        2 
  10  chr10_35851447     HPrz    G    T        0      0        2 
  10  chr10_35851447     ZBoe    G    T        0      0        2 
  10  chr10_35851447     ZGre    G    T        0      0        2 
  10  chr10_35851447     ZHar    G    T        0      0        2 
  10  chr10_35851447   Sample    G    T        0      0        2 
  10  chr10_35853249     AAsi    C    T        0      0        2 
  10  chr10_35853249     AKia    C    T        0      0        2 
  10  chr10_35853249     AOna    C    T        0      0        2 
  10  chr10_35853249     ASom    C    T        0      0        2 
  10  chr10_35853249     HCab    C    T        1      2        2 
  10  chr10_35853249     HPrz    C    T        1      2        2 
  10  chr10_35853249     ZBoe    C    T        0      0        2 
  10  chr10_35853249     ZGre    C    T        0      0        2 
  10  chr10_35853249     ZHar    C    T        0      0        2 
  10  chr10_35853249   Sample    C    T        0      0        2 
  10  chr10_35855176     AAsi    G    A        0      0        2 
  10  chr10_35855176     AKia    G    A        0      0        2 
  10  chr10_35855176     AOna    G    A        0      0        2 
  10  chr10_35855176     ASom    G    A        0      0        2 
  10  chr10_35855176     HCab    G    A        0      0        2 
  10  chr10_35855176     HPrz    G    A        0      0        2 
  10  chr10_35855176     ZBoe    G    A      0.5      1        2 
  10  chr10_35855176     ZGre    G    A        0      0        2 
  10  chr10_35855176     ZHar    G    A        0      0        2 
  10  chr10_35855176   Sample    G    A        0      0        2 
  10  chr10_35857306     AAsi    A    G        0      0        2 
  10  chr10_35857306     AKia    A    G        0      0        2 
  10  chr10_35857306     AOna    A    G        1      2        2 
  10  chr10_35857306     ASom    A    G        0      0        2 
  10  chr10_35857306     HCab    A    G        0      0        2 
  10  chr10_35857306     HPrz    A    G        0      0        2 
  10  chr10_35857306     ZBoe    A    G        0      0        2 
  10  chr10_35857306     ZGre    A    G        0      0        2 
  10  chr10_35857306     ZHar    A    G        0      0        2 
  10  chr10_35857306   Sample    A    G        0      0        2 
  10  chr10_35861835     AAsi    A    T        0      0        2 
  10  chr10_35861835     AKia    A    T        0      0        2 
  10  chr10_35861835     AOna    A    T        0      0        2 
  10  chr10_35861835     ASom    A    T      0.5      1        2 
  10  chr10_35861835     HCab    A    T        0      0        2 
  10  chr10_35861835     HPrz    A    T        0      0        2 
  10  chr10_35861835     ZBoe    A    T        0      0        2 
  10  chr10_35861835     ZGre    A    T        0      0        2 
  10  chr10_35861835     ZHar    A    T        0      0        2 
  10  chr10_35861835   Sample    A    T        0      0        2 
  10  chr10_35869966     AAsi    T    C      0.5      1        2 
  10  chr10_35869966     AKia    T    C        0      0        2 
  10  chr10_35869966     AOna    T    C        0      0        2 
  10  chr10_35869966     ASom    T    C      0.5      1        2 
  10  chr10_35869966     HCab    T    C        0      0        2 
  10  chr10_35869966     HPrz    T    C        0      0        2 
  10  chr10_35869966     ZBoe    T    C        0      0        2 
  10  chr10_35869966     ZGre    T    C        0      0        2 
  10  chr10_35869966     ZHar    T    C        0      0        2 
  10  chr10_35869966   Sample    T    C        1      2        2 
  10  chr10_35884080     AAsi    G    T        0      0        2 
  10  chr10_35884080     AKia    G    T        0      0        2 
  10  chr10_35884080     AOna    G    T        0      0        2 
  10  chr10_35884080     ASom    G    T        0      0        2 
  10  chr10_35884080     HCab    G    T        1      2        2 
  10  chr10_35884080     HPrz    G    T        1      2        2 
  10  chr10_35884080     ZBoe    G    T        0      0        2 
  10  chr10_35884080     ZGre    G    T        0      0        2 
  10  chr10_35884080     ZHar    G    T        0      0        2 
  10  chr10_35884080   Sample    G    T        0      0        2 
  10  chr10_35897517     AAsi    T    C        0      0        2 
  10  chr10_35897517     AKia    T    C        0      0        2 
  10  chr10_35897517     AOna    T    C        0      0        2 
  10  chr10_35897517     ASom    T    C        0      0        2 
  10  chr10_35897517     HCab    T    C        0      0        2 
  10  chr10_35897517     HPrz    T    C        0      0        2 
  10  chr10_35897517     ZBoe    T    C      0.5      1        2 
  10  chr10_35897517     ZGre    T    C        0      0        2 
  10  chr10_35897517     ZHar    T    C        0      0        2 
  10  chr10_35897517   Sample    T    C        0      0        2 
  10  chr10_35898588     AAsi    A    G        0      0        2 
  10  chr10_35898588     AKia    A    G        0      0        2 
  10  chr10_35898588     AOna    A    G        0      0        2 
  10  chr10_35898588     ASom    A    G        0      0        2 
  10  chr10_35898588     HCab    A    G        1      2        2 
  10  chr10_35898588     HPrz    A    G        1      2        2 
  10  chr10_35898588     ZBoe    A    G        0      0        2 
  10  chr10_35898588     ZGre    A    G        0      0        2 
  10  chr10_35898588     ZHar    A    G        0      0        2 
  10  chr10_35898588   Sample    A    G        0      0        2 
  10  chr10_35900931     AAsi    C    A        0      0        2 
  10  chr10_35900931     AKia    C    A        0      0        2 
  10  chr10_35900931     AOna    C    A        0      0        2 
  10  chr10_35900931     ASom    C    A        0      0        2 
  10  chr10_35900931     HCab    C    A        1      2        2 
  10  chr10_35900931     HPrz    C    A        1      2        2 
  10  chr10_35900931     ZBoe    C    A        0      0        2 
  10  chr10_35900931     ZGre    C    A        0      0        2 
  10  chr10_35900931     ZHar    C    A        0      0        2 
  10  chr10_35900931   Sample    C    A        0      0        2 
  10  chr10_35900982     AAsi    C    T        1      2        2 
  10  chr10_35900982     AKia    C    T        0      0        2 
  10  chr10_35900982     AOna    C    T        0      0        2 
  10  chr10_35900982     ASom    C    T        1      2        2 
  10  chr10_35900982     HCab    C    T        0      0        2 
  10  chr10_35900982     HPrz    C    T        0      0        2 
  10  chr10_35900982     ZBoe    C    T        0      0        2 
  10  chr10_35900982     ZGre    C    T        0      0        2 
  10  chr10_35900982     ZHar    C    T        0      0        2 
  10  chr10_35900982   Sample    C    T        1      2        2 
  10  chr10_35905594     AAsi    A    C        0      0        2 
  10  chr10_35905594     AKia    A    C        0      0        2 
  10  chr10_35905594     AOna    A    C        0      0        2 
  10  chr10_35905594     ASom    A    C        0      0        2 
  10  chr10_35905594     HCab    A    C        0      0        2 
  10  chr10_35905594     HPrz    A    C        0      0        2 
  10  chr10_35905594     ZBoe    A    C        0      0        2 
  10  chr10_35905594     ZGre    A    C        0      0        2 
  10  chr10_35905594     ZHar    A    C        1      2        2 
  10  chr10_35905594   Sample    A    C        0      0        2 
  10  chr10_35914896     AAsi    C    T        0      0        2 
  10  chr10_35914896     AKia    C    T        0      0        2 
  10  chr10_35914896     AOna    C    T        0      0        2 
  10  chr10_35914896     ASom    C    T        0      0        2 
  10  chr10_35914896     HCab    C    T        0      0        2 
  10  chr10_35914896     HPrz    C    T        0      0        2 
  10  chr10_35914896     ZBoe    C    T        0      0        2 
  10  chr10_35914896     ZGre    C    T        0      0        2 
  10  chr10_35914896     ZHar    C    T        1      2        2 
  10  chr10_35914896   Sample    C    T        0      0        2 
  10  chr10_35918742     AAsi    G    A        0      0        2 
  10  chr10_35918742     AKia    G    A        0      0        2 
  10  chr10_35918742     AOna    G    A        0      0        2 
  10  chr10_35918742     ASom    G    A        0      0        2 
  10  chr10_35918742     HCab    G    A        0      0        2 
  10  chr10_35918742     HPrz    G    A        0      0        2 
  10  chr10_35918742     ZBoe    G    A        0      0        2 
  10  chr10_35918742     ZGre    G    A        0      0        2 
  10  chr10_35918742     ZHar    G    A        1      2        2 
  10  chr10_35918742   Sample    G    A        0      0        2 
  10  chr10_35924016     AAsi    T    G        0      0        2 
  10  chr10_35924016     AKia    T    G        0      0        2 
  10  chr10_35924016     AOna    T    G        0      0        2 
  10  chr10_35924016     ASom    T    G        0      0        2 
  10  chr10_35924016     HCab    T    G        0      0        2 
  10  chr10_35924016     HPrz    T    G        0      0        2 
  10  chr10_35924016     ZBoe    T    G        0      0        2 
  10  chr10_35924016     ZGre    T    G        0      0        2 
  10  chr10_35924016     ZHar    T    G      0.5      1        2 
  10  chr10_35924016   Sample    T    G        0      0        2 
  10  chr10_35936535     AAsi    C    T        0      0        2 
  10  chr10_35936535     AKia    C    T        0      0        2 
  10  chr10_35936535     AOna    C    T        0      0        2 
  10  chr10_35936535     ASom    C    T        0      0        2 
  10  chr10_35936535     HCab    C    T        0      0        2 
  10  chr10_35936535     HPrz    C    T        0      0        2 
  10  chr10_35936535     ZBoe    C    T      0.5      1        2 
  10  chr10_35936535     ZGre    C    T        0      0        2 
  10  chr10_35936535     ZHar    C    T        0      0        2 
  10  chr10_35936535   Sample    C    T        0      0        2 
  10  chr10_35937182     AAsi    T    C        0      0        2 
  10  chr10_35937182     AKia    T    C        0      0        2 
  10  chr10_35937182     AOna    T    C        0      0        2 
  10  chr10_35937182     ASom    T    C        0      0        2 
  10  chr10_35937182     HCab    T    C        1      2        2 
  10  chr10_35937182     HPrz    T    C        1      2        2 
  10  chr10_35937182     ZBoe    T    C        0      0        2 
  10  chr10_35937182     ZGre    T    C        0      0        2 
  10  chr10_35937182     ZHar    T    C        0      0        2 
  10  chr10_35937182   Sample    T    C        0      0        2 
  10  chr10_35944567     AAsi    A    G        0      0        2 
  10  chr10_35944567     AKia    A    G        0      0        2 
  10  chr10_35944567     AOna    A    G        0      0        2 
  10  chr10_35944567     ASom    A    G        0      0        2 
  10  chr10_35944567     HCab    A    G        0      0        2 
  10  chr10_35944567     HPrz    A    G        0      0        2 
  10  chr10_35944567     ZBoe    A    G      0.5      1        2 
  10  chr10_35944567     ZGre    A    G        0      0        2 
  10  chr10_35944567     ZHar    A    G        0      0        2 
  10  chr10_35944567   Sample    A    G        0      0        2 
  10  chr10_35945638     AAsi    A    G        0      0        2 
  10  chr10_35945638     AKia    A    G        0      0        2 
  10  chr10_35945638     AOna    A    G        0      0        2 
  10  chr10_35945638     ASom    A    G        0      0        2 
  10  chr10_35945638     HCab    A    G        1      2        2 
  10  chr10_35945638     HPrz    A    G        1      2        2 
  10  chr10_35945638     ZBoe    A    G        0      0        2 
  10  chr10_35945638     ZGre    A    G        0      0        2 
  10  chr10_35945638     ZHar    A    G        0      0        2 
  10  chr10_35945638   Sample    A    G        0      0        2 
  10  chr10_35953292     AAsi    G    A        0      0        2 
  10  chr10_35953292     AKia    G    A        0      0        2 
  10  chr10_35953292     AOna    G    A        0      0        2 
  10  chr10_35953292     ASom    G    A        0      0        2 
  10  chr10_35953292     HCab    G    A        1      2        2 
  10  chr10_35953292     HPrz    G    A        1      2        2 
  10  chr10_35953292     ZBoe    G    A        0      0        2 
  10  chr10_35953292     ZGre    G    A        0      0        2 
  10  chr10_35953292     ZHar    G    A        0      0        2 
  10  chr10_35953292   Sample    G    A        0      0        2 
  10  chr10_35963104     AAsi    C    T        0      0        2 
  10  chr10_35963104     AKia    C    T        0      0        2 
  10  chr10_35963104     AOna    C    T        0      0        2 
  10  chr10_35963104     ASom    C    T        0      0        2 
  10  chr10_35963104     HCab    C    T        1      2        2 
  10  chr10_35963104     HPrz    C    T        1      2        2 
  10  chr10_35963104     ZBoe    C    T        0      0        2 
  10  chr10_35963104     ZGre    C    T        0      0        2 
  10  chr10_35963104     ZHar    C    T        0      0        2 
  10  chr10_35963104   Sample    C    T        0      0        2 
  10  chr10_35964808     AAsi    C    T        0      0        2 
  10  chr10_35964808     AKia    C    T        1      2        2 
  10  chr10_35964808     AOna    C    T        0      0        2 
  10  chr10_35964808     ASom    C    T        0      0        2 
  10  chr10_35964808     HCab    C    T        0      0        2 
  10  chr10_35964808     HPrz    C    T        0      0        2 
  10  chr10_35964808     ZBoe    C    T        0      0        2 
  10  chr10_35964808     ZGre    C    T        0      0        2 
  10  chr10_35964808     ZHar    C    T        0      0        2 
  10  chr10_35964808   Sample    C    T        0      0        2 
  10  chr10_35972831     AAsi    G    C        0      0        2 
  10  chr10_35972831     AKia    G    C        0      0        2 
  10  chr10_35972831     AOna    G    C        0      0        2 
  10  chr10_35972831     ASom    G    C        0      0        2 
  10  chr10_35972831     HCab    G    C        0      0        2 
  10  chr10_35972831     HPrz    G    C        0      0        2 
  10  chr10_35972831     ZBoe    G    C        1      2        2 
  10  chr10_35972831     ZGre    G    C        1      2        2 
  10  chr10_35972831     ZHar    G    C        0      0        2 
  10  chr10_35972831   Sample    G    C        0      0        2 
  10  chr10_35980803     AAsi    G    A        0      0        2 
  10  chr10_35980803     AKia    G    A        1      2        2 
  10  chr10_35980803     AOna    G    A        0      0        2 
  10  chr10_35980803     ASom    G    A        0      0        2 
  10  chr10_35980803     HCab    G    A        0      0        2 
  10  chr10_35980803     HPrz    G    A        0      0        2 
  10  chr10_35980803     ZBoe    G    A        0      0        2 
  10  chr10_35980803     ZGre    G    A        0      0        2 
  10  chr10_35980803     ZHar    G    A        0      0        2 
  10  chr10_35980803   Sample    G    A        0      0        2 
  10  chr10_35982484     AAsi    T    C        0      0        2 
  10  chr10_35982484     AKia    T    C        0      0        2 
  10  chr10_35982484     AOna    T    C      0.5      1        2 
  10  chr10_35982484     ASom    T    C        0      0        2 
  10  chr10_35982484     HCab    T    C        0      0        2 
  10  chr10_35982484     HPrz    T    C        0      0        2 
  10  chr10_35982484     ZBoe    T    C        0      0        2 
  10  chr10_35982484     ZGre    T    C        0      0        2 
  10  chr10_35982484     ZHar    T    C        0      0        2 
  10  chr10_35982484   Sample    T    C        0      0        2 
  10  chr10_35983565     AAsi    C    T        0      0        2 
  10  chr10_35983565     AKia    C    T        1      2        2 
  10  chr10_35983565     AOna    C    T        0      0        2 
  10  chr10_35983565     ASom    C    T        0      0        2 
  10  chr10_35983565     HCab    C    T        0      0        2 
  10  chr10_35983565     HPrz    C    T        0      0        2 
  10  chr10_35983565     ZBoe    C    T        0      0        2 
  10  chr10_35983565     ZGre    C    T        0      0        2 
  10  chr10_35983565     ZHar    C    T        0      0        2 
  10  chr10_35983565   Sample    C    T        0      0        2 
  10  chr10_35983804     AAsi    C    A        0      0        2 
  10  chr10_35983804     AKia    C    A        0      0        2 
  10  chr10_35983804     AOna    C    A      0.5      1        2 
  10  chr10_35983804     ASom    C    A        0      0        2 
  10  chr10_35983804     HCab    C    A        0      0        2 
  10  chr10_35983804     HPrz    C    A        0      0        2 
  10  chr10_35983804     ZBoe    C    A        0      0        2 
  10  chr10_35983804     ZGre    C    A        0      0        2 
  10  chr10_35983804     ZHar    C    A        0      0        2 
  10  chr10_35983804   Sample    C    A        0      0        2 
  10  chr10_35986816     AAsi    C    T        0      0        2 
  10  chr10_35986816     AKia    C    T        0      0        2 
  10  chr10_35986816     AOna    C    T        0      0        2 
  10  chr10_35986816     ASom    C    T        0      0        2 
  10  chr10_35986816     HCab    C    T        1      2        2 
  10  chr10_35986816     HPrz    C    T        1      2        2 
  10  chr10_35986816     ZBoe    C    T        0      0        2 
  10  chr10_35986816     ZGre    C    T        0      0        2 
  10  chr10_35986816     ZHar    C    T        0      0        2 
  10  chr10_35986816   Sample    C    T        0      0        2 
  10  chr10_36011325     AAsi    G    C        1      2        2 
  10  chr10_36011325     AKia    G    C        0      0        2 
  10  chr10_36011325     AOna    G    C        0      0        2 
  10  chr10_36011325     ASom    G    C      0.5      1        2 
  10  chr10_36011325     HCab    G    C        0      0        2 
  10  chr10_36011325     HPrz    G    C        0      0        2 
  10  chr10_36011325     ZBoe    G    C        0      0        2 
  10  chr10_36011325     ZGre    G    C        0      0        2 
  10  chr10_36011325     ZHar    G    C        0      0        2 
  10  chr10_36011325   Sample    G    C        1      2        2 
  10  chr10_36011387     AAsi    T    C        0      0        2 
  10  chr10_36011387     AKia    T    C        0      0        2 
  10  chr10_36011387     AOna    T    C      0.5      1        2 
  10  chr10_36011387     ASom    T    C        0      0        2 
  10  chr10_36011387     HCab    T    C        0      0        2 
  10  chr10_36011387     HPrz    T    C        0      0        2 
  10  chr10_36011387     ZBoe    T    C        0      0        2 
  10  chr10_36011387     ZGre    T    C        0      0        2 
  10  chr10_36011387     ZHar    T    C        0      0        2 
  10  chr10_36011387   Sample    T    C        0      0        2 
  10  chr10_36012079     AAsi    G    A        0      0        2 
  10  chr10_36012079     AKia    G    A        0      0        2 
  10  chr10_36012079     AOna    G    A        0      0        2 
  10  chr10_36012079     ASom    G    A        0      0        2 
  10  chr10_36012079     HCab    G    A        0      0        2 
  10  chr10_36012079     HPrz    G    A        0      0        2 
  10  chr10_36012079     ZBoe    G    A        0      0        2 
  10  chr10_36012079     ZGre    G    A        0      0        2 
  10  chr10_36012079     ZHar    G    A      0.5      1        2 
  10  chr10_36012079   Sample    G    A        0      0        2 
  10  chr10_36013160     AAsi    C    T        0      0        2 
  10  chr10_36013160     AKia    C    T        1      2        2 
  10  chr10_36013160     AOna    C    T        0      0        2 
  10  chr10_36013160     ASom    C    T        0      0        2 
  10  chr10_36013160     HCab    C    T        0      0        2 
  10  chr10_36013160     HPrz    C    T        0      0        2 
  10  chr10_36013160     ZBoe    C    T        0      0        2 
  10  chr10_36013160     ZGre    C    T        0      0        2 
  10  chr10_36013160     ZHar    C    T        0      0        2 
  10  chr10_36013160   Sample    C    T        0      0        2 
  10  chr10_36017253     AAsi    C    A        0      0        2 
  10  chr10_36017253     AKia    C    A        0      0        2 
  10  chr10_36017253     AOna    C    A        0      0        2 
  10  chr10_36017253     ASom    C    A        0      0        2 
  10  chr10_36017253     HCab    C    A        1      2        2 
  10  chr10_36017253     HPrz    C    A        1      2        2 
  10  chr10_36017253     ZBoe    C    A        0      0        2 
  10  chr10_36017253     ZGre    C    A        0      0        2 
  10  chr10_36017253     ZHar    C    A        0      0        2 
  10  chr10_36017253   Sample    C    A        0      0        2 
  10  chr10_36022349     AAsi    A    C        0      0        2 
  10  chr10_36022349     AKia    A    C        0      0        2 
  10  chr10_36022349     AOna    A    C        0      0        2 
  10  chr10_36022349     ASom    A    C        1      2        2 
  10  chr10_36022349     HCab    A    C        0      0        2 
  10  chr10_36022349     HPrz    A    C        0      0        2 
  10  chr10_36022349     ZBoe    A    C        0      0        2 
  10  chr10_36022349     ZGre    A    C        0      0        2 
  10  chr10_36022349     ZHar    A    C        0      0        2 
  10  chr10_36022349   Sample    A    C        0      0        2 
  10  chr10_36026913     AAsi    A    G        0      0        2 
  10  chr10_36026913     AKia    A    G        0      0        2 
  10  chr10_36026913     AOna    A    G        0      0        2 
  10  chr10_36026913     ASom    A    G        0      0        2 
  10  chr10_36026913     HCab    A    G        1      2        2 
  10  chr10_36026913     HPrz    A    G        1      2        2 
  10  chr10_36026913     ZBoe    A    G        0      0        2 
  10  chr10_36026913     ZGre    A    G        0      0        2 
  10  chr10_36026913     ZHar    A    G        0      0        2 
  10  chr10_36026913   Sample    A    G        0      0        2 
  10  chr10_36037647     AAsi    C    A        0      0        2 
  10  chr10_36037647     AKia    C    A        0      0        2 
  10  chr10_36037647     AOna    C    A        0      0        2 
  10  chr10_36037647     ASom    C    A        0      0        2 
  10  chr10_36037647     HCab    C    A        0      0        2 
  10  chr10_36037647     HPrz    C    A        0      0        2 
  10  chr10_36037647     ZBoe    C    A        0      0        2 
  10  chr10_36037647     ZGre    C    A        0      0        2 
  10  chr10_36037647     ZHar    C    A      0.5      1        2 
  10  chr10_36037647   Sample    C    A        0      0        2 
  10  chr10_36040738     AAsi    A    G        0      0        2 
  10  chr10_36040738     AKia    A    G        0      0        2 
  10  chr10_36040738     AOna    A    G      0.5      1        2 
  10  chr10_36040738     ASom    A    G        0      0        2 
  10  chr10_36040738     HCab    A    G        0      0        2 
  10  chr10_36040738     HPrz    A    G        0      0        2 
  10  chr10_36040738     ZBoe    A    G        0      0        2 
  10  chr10_36040738     ZGre    A    G        0      0        2 
  10  chr10_36040738     ZHar    A    G        0      0        2 
  10  chr10_36040738   Sample    A    G        0      0        2 
  10  chr10_36041195     AAsi    C    G        0      0        2 
  10  chr10_36041195     AKia    C    G        0      0        2 
  10  chr10_36041195     AOna    C    G        0      0        2 
  10  chr10_36041195     ASom    C    G        0      0        2 
  10  chr10_36041195     HCab    C    G        1      2        2 
  10  chr10_36041195     HPrz    C    G        1      2        2 
  10  chr10_36041195     ZBoe    C    G        0      0        2 
  10  chr10_36041195     ZGre    C    G        0      0        2 
  10  chr10_36041195     ZHar    C    G        0      0        2 
  10  chr10_36041195   Sample    C    G        0      0        2 
  10  chr10_36048820     AAsi    C    A        0      0        2 
  10  chr10_36048820     AKia    C    A        0      0        2 
  10  chr10_36048820     AOna    C    A      0.5      1        2 
  10  chr10_36048820     ASom    C    A        0      0        2 
  10  chr10_36048820     HCab    C    A        0      0        2 
  10  chr10_36048820     HPrz    C    A        0      0        2 
  10  chr10_36048820     ZBoe    C    A        0      0        2 
  10  chr10_36048820     ZGre    C    A        0      0        2 
  10  chr10_36048820     ZHar    C    A        0      0        2 
  10  chr10_36048820   Sample    C    A        0      0        2 
  10  chr10_36050198     AAsi    A    G        0      0        2 
  10  chr10_36050198     AKia    A    G        0      0        2 
  10  chr10_36050198     AOna    A    G        0      0        2 
  10  chr10_36050198     ASom    A    G        0      0        2 
  10  chr10_36050198     HCab    A    G        0      0        2 
  10  chr10_36050198     HPrz    A    G        0      0        2 
  10  chr10_36050198     ZBoe    A    G        0      0        2 
  10  chr10_36050198     ZGre    A    G        1      2        2 
  10  chr10_36050198     ZHar    A    G        0      0        2 
  10  chr10_36050198   Sample    A    G        0      0        2 
  10  chr10_36058830     AAsi    G    C        0      0        2 
  10  chr10_36058830     AKia    G    C        0      0        2 
  10  chr10_36058830     AOna    G    C        0      0        2 
  10  chr10_36058830     ASom    G    C        0      0        2 
  10  chr10_36058830     HCab    G    C        0      0        2 
  10  chr10_36058830     HPrz    G    C        0      0        2 
  10  chr10_36058830     ZBoe    G    C        1      2        2 
  10  chr10_36058830     ZGre    G    C        0      0        2 
  10  chr10_36058830     ZHar    G    C        0      0        2 
  10  chr10_36058830   Sample    G    C        0      0        2 
  10  chr10_36064823     AAsi    T    C        0      0        2 
  10  chr10_36064823     AKia    T    C        0      0        2 
  10  chr10_36064823     AOna    T    C        0      0        2 
  10  chr10_36064823     ASom    T    C        0      0        2 
  10  chr10_36064823     HCab    T    C        0      0        2 
  10  chr10_36064823     HPrz    T    C      0.5      1        2 
  10  chr10_36064823     ZBoe    T    C        0      0        2 
  10  chr10_36064823     ZGre    T    C        0      0        2 
  10  chr10_36064823     ZHar    T    C        0      0        2 
  10  chr10_36064823   Sample    T    C        0      0        2 
  10  chr10_36070478     AAsi    T    C        0      0        2 
  10  chr10_36070478     AKia    T    C        1      2        2 
  10  chr10_36070478     AOna    T    C        0      0        2 
  10  chr10_36070478     ASom    T    C        0      0        2 
  10  chr10_36070478     HCab    T    C        0      0        2 
  10  chr10_36070478     HPrz    T    C        0      0        2 
  10  chr10_36070478     ZBoe    T    C        0      0        2 
  10  chr10_36070478     ZGre    T    C        0      0        2 
  10  chr10_36070478     ZHar    T    C        0      0        2 
  10  chr10_36070478   Sample    T    C        0      0        2 
  10  chr10_36083672     AAsi    C    G        0      0        2 
  10  chr10_36083672     AKia    C    G        0      0        2 
  10  chr10_36083672     AOna    C    G      0.5      1        2 
  10  chr10_36083672     ASom    C    G        0      0        2 
  10  chr10_36083672     HCab    C    G        0      0        2 
  10  chr10_36083672     HPrz    C    G        0      0        2 
  10  chr10_36083672     ZBoe    C    G        0      0        2 
  10  chr10_36083672     ZGre    C    G        0      0        2 
  10  chr10_36083672     ZHar    C    G        0      0        2 
  10  chr10_36083672   Sample    C    G        0      0        2 
  10  chr10_36084661     AAsi    C    A        0      0        2 
  10  chr10_36084661     AKia    C    A        0      0        2 
  10  chr10_36084661     AOna    C    A        0      0        2 
  10  chr10_36084661     ASom    C    A        0      0        2 
  10  chr10_36084661     HCab    C    A      0.5      1        2 
  10  chr10_36084661     HPrz    C    A        0      0        2 
  10  chr10_36084661     ZBoe    C    A        0      0        2 
  10  chr10_36084661     ZGre    C    A        0      0        2 
  10  chr10_36084661     ZHar    C    A        0      0        2 
  10  chr10_36084661   Sample    C    A        0      0        2 
  10  chr10_36085041     AAsi    A    G        0      0        2 
  10  chr10_36085041     AKia    A    G        0      0        2 
  10  chr10_36085041     AOna    A    G      0.5      1        2 
  10  chr10_36085041     ASom    A    G        0      0        2 
  10  chr10_36085041     HCab    A    G        0      0        2 
  10  chr10_36085041     HPrz    A    G        0      0        2 
  10  chr10_36085041     ZBoe    A    G        0      0        2 
  10  chr10_36085041     ZGre    A    G        0      0        2 
  10  chr10_36085041     ZHar    A    G        0      0        2 
  10  chr10_36085041   Sample    A    G        0      0        2 
  10  chr10_36086449     AAsi    C    T        0      0        2 
  10  chr10_36086449     AKia    C    T        0      0        2 
  10  chr10_36086449     AOna    C    T        0      0        2 
  10  chr10_36086449     ASom    C    T        0      0        2 
  10  chr10_36086449     HCab    C    T        1      2        2 
  10  chr10_36086449     HPrz    C    T        1      2        2 
  10  chr10_36086449     ZBoe    C    T        0      0        2 
  10  chr10_36086449     ZGre    C    T        0      0        2 
  10  chr10_36086449     ZHar    C    T        0      0        2 
  10  chr10_36086449   Sample    C    T        0      0        2 
  10  chr10_36091610     AAsi    G    A        0      0        2 
  10  chr10_36091610     AKia    G    A        0      0        2 
  10  chr10_36091610     AOna    G    A        0      0        2 
  10  chr10_36091610     ASom    G    A        0      0        2 
  10  chr10_36091610     HCab    G    A        0      0        2 
  10  chr10_36091610     HPrz    G    A        0      0        2 
  10  chr10_36091610     ZBoe    G    A      0.5      1        2 
  10  chr10_36091610     ZGre    G    A        0      0        2 
  10  chr10_36091610     ZHar    G    A        0      0        2 
  10  chr10_36091610   Sample    G    A        0      0        2 
  10  chr10_36095105     AAsi    A    C        0      0        2 
  10  chr10_36095105     AKia    A    C        0      0        2 
  10  chr10_36095105     AOna    A    C        0      0        2 
  10  chr10_36095105     ASom    A    C        0      0        2 
  10  chr10_36095105     HCab    A    C        0      0        2 
  10  chr10_36095105     HPrz    A    C        0      0        2 
  10  chr10_36095105     ZBoe    A    C      0.5      1        2 
  10  chr10_36095105     ZGre    A    C        0      0        2 
  10  chr10_36095105     ZHar    A    C        0      0        2 
  10  chr10_36095105   Sample    A    C        0      0        2 
  10  chr10_36097557     AAsi    T    G        0      0        2 
  10  chr10_36097557     AKia    T    G        0      0        2 
  10  chr10_36097557     AOna    T    G        0      0        2 
  10  chr10_36097557     ASom    T    G        0      0        2 
  10  chr10_36097557     HCab    T    G        1      2        2 
  10  chr10_36097557     HPrz    T    G        1      2        2 
  10  chr10_36097557     ZBoe    T    G        0      0        2 
  10  chr10_36097557     ZGre    T    G        0      0        2 
  10  chr10_36097557     ZHar    T    G        0      0        2 
  10  chr10_36097557   Sample    T    G        0      0        2 
  10  chr10_36107252     AAsi    C    T        0      0        2 
  10  chr10_36107252     AKia    C    T        0      0        2 
  10  chr10_36107252     AOna    C    T        0      0        2 
  10  chr10_36107252     ASom    C    T        0      0        2 
  10  chr10_36107252     HCab    C    T        1      2        2 
  10  chr10_36107252     HPrz    C    T        1      2        2 
  10  chr10_36107252     ZBoe    C    T        0      0        2 
  10  chr10_36107252     ZGre    C    T        0      0        2 
  10  chr10_36107252     ZHar    C    T        0      0        2 
  10  chr10_36107252   Sample    C    T        0      0        2 
  10  chr10_36109184     AAsi    A    G        0      0        2 
  10  chr10_36109184     AKia    A    G        0      0        2 
  10  chr10_36109184     AOna    A    G        0      0        2 
  10  chr10_36109184     ASom    A    G        0      0        2 
  10  chr10_36109184     HCab    A    G        1      2        2 
  10  chr10_36109184     HPrz    A    G        1      2        2 
  10  chr10_36109184     ZBoe    A    G        0      0        2 
  10  chr10_36109184     ZGre    A    G        0      0        2 
  10  chr10_36109184     ZHar    A    G        0      0        2 
  10  chr10_36109184   Sample    A    G        0      0        2 
  10  chr10_36117494     AAsi    T    A        0      0        2 
  10  chr10_36117494     AKia    T    A        0      0        2 
  10  chr10_36117494     AOna    T    A        0      0        2 
  10  chr10_36117494     ASom    T    A        0      0        2 
  10  chr10_36117494     HCab    T    A        1      2        2 
  10  chr10_36117494     HPrz    T    A        1      2        2 
  10  chr10_36117494     ZBoe    T    A        0      0        2 
  10  chr10_36117494     ZGre    T    A        0      0        2 
  10  chr10_36117494     ZHar    T    A        0      0        2 
  10  chr10_36117494   Sample    T    A        0      0        2 
  10  chr10_36129628     AAsi    C    T        0      0        2 
  10  chr10_36129628     AKia    C    T        0      0        2 
  10  chr10_36129628     AOna    C    T        0      0        2 
  10  chr10_36129628     ASom    C    T        0      0        2 
  10  chr10_36129628     HCab    C    T        1      2        2 
  10  chr10_36129628     HPrz    C    T        1      2        2 
  10  chr10_36129628     ZBoe    C    T        0      0        2 
  10  chr10_36129628     ZGre    C    T        0      0        2 
  10  chr10_36129628     ZHar    C    T        0      0        2 
  10  chr10_36129628   Sample    C    T        0      0        2 
  10  chr10_36144824     AAsi    T    C        0      0        2 
  10  chr10_36144824     AKia    T    C        0      0        2 
  10  chr10_36144824     AOna    T    C        0      0        2 
  10  chr10_36144824     ASom    T    C        0      0        2 
  10  chr10_36144824     HCab    T    C        0      0        2 
  10  chr10_36144824     HPrz    T    C      0.5      1        2 
  10  chr10_36144824     ZBoe    T    C        0      0        2 
  10  chr10_36144824     ZGre    T    C        0      0        2 
  10  chr10_36144824     ZHar    T    C        0      0        2 
  10  chr10_36144824   Sample    T    C        0      0        2 
  10  chr10_36147694     AAsi    T    C        0      0        2 
  10  chr10_36147694     AKia    T    C        1      2        2 
  10  chr10_36147694     AOna    T    C        1      2        2 
  10  chr10_36147694     ASom    T    C        0      0        2 
  10  chr10_36147694     HCab    T    C        0      0        2 
  10  chr10_36147694     HPrz    T    C        0      0        2 
  10  chr10_36147694     ZBoe    T    C        0      0        2 
  10  chr10_36147694     ZGre    T    C        0      0        2 
  10  chr10_36147694     ZHar    T    C        0      0        2 
  10  chr10_36147694   Sample    T    C        0      0        2 
  10  chr10_36150843     AAsi    C    A        0      0        2 
  10  chr10_36150843     AKia    C    A        1      2        2 
  10  chr10_36150843     AOna    C    A      0.5      1        2 
  10  chr10_36150843     ASom    C    A        0      0        2 
  10  chr10_36150843     HCab    C    A        0      0        2 
  10  chr10_36150843     HPrz    C    A        0      0        2 
  10  chr10_36150843     ZBoe    C    A        0      0        2 
  10  chr10_36150843     ZGre    C    A        0      0        2 
  10  chr10_36150843     ZHar    C    A        0      0        2 
  10  chr10_36150843   Sample    C    A        0      0        2 
  10  chr10_36159439     AAsi    A    G        0      0        2 
  10  chr10_36159439     AKia    A    G        1      2        2 
  10  chr10_36159439     AOna    A    G        1      2        2 
  10  chr10_36159439     ASom    A    G        0      0        2 
  10  chr10_36159439     HCab    A    G        1      2        2 
  10  chr10_36159439     HPrz    A    G        1      2        2 
  10  chr10_36159439     ZBoe    A    G        0      0        2 
  10  chr10_36159439     ZGre    A    G        0      0        2 
  10  chr10_36159439     ZHar    A    G        0      0        2 
  10  chr10_36159439   Sample    A    G        0      0        2 
  10  chr10_36166833     AAsi    G    T        0      0        2 
  10  chr10_36166833     AKia    G    T        0      0        2 
  10  chr10_36166833     AOna    G    T        0      0        2 
  10  chr10_36166833     ASom    G    T      0.5      1        2 
  10  chr10_36166833     HCab    G    T        0      0        2 
  10  chr10_36166833     HPrz    G    T        0      0        2 
  10  chr10_36166833     ZBoe    G    T        0      0        2 
  10  chr10_36166833     ZGre    G    T        0      0        2 
  10  chr10_36166833     ZHar    G    T        0      0        2 
  10  chr10_36166833   Sample    G    T        0      0        2 
  10  chr10_36176409     AAsi    A    G        0      0        2 
  10  chr10_36176409     AKia    A    G        0      0        2 
  10  chr10_36176409     AOna    A    G        0      0        2 
  10  chr10_36176409     ASom    A    G        0      0        2 
  10  chr10_36176409     HCab    A    G        0      0        2 
  10  chr10_36176409     HPrz    A    G        0      0        2 
  10  chr10_36176409     ZBoe    A    G      0.5      1        2 
  10  chr10_36176409     ZGre    A    G        0      0        2 
  10  chr10_36176409     ZHar    A    G        0      0        2 
  10  chr10_36176409   Sample    A    G        0      0        2 
  10  chr10_36177691     AAsi    A    G        0      0        2 
  10  chr10_36177691     AKia    A    G        0      0        2 
  10  chr10_36177691     AOna    A    G        0      0        2 
  10  chr10_36177691     ASom    A    G        0      0        2 
  10  chr10_36177691     HCab    A    G        0      0        2 
  10  chr10_36177691     HPrz    A    G        0      0        2 
  10  chr10_36177691     ZBoe    A    G      0.5      1        2 
  10  chr10_36177691     ZGre    A    G        0      0        2 
  10  chr10_36177691     ZHar    A    G        0      0        2 
  10  chr10_36177691   Sample    A    G        0      0        2 
  10  chr10_36181052     AAsi    A    G        0      0        2 
  10  chr10_36181052     AKia    A    G        1      2        2 
  10  chr10_36181052     AOna    A    G        1      2        2 
  10  chr10_36181052     ASom    A    G        0      0        2 
  10  chr10_36181052     HCab    A    G        0      0        2 
  10  chr10_36181052     HPrz    A    G        0      0        2 
  10  chr10_36181052     ZBoe    A    G        0      0        2 
  10  chr10_36181052     ZGre    A    G        0      0        2 
  10  chr10_36181052     ZHar    A    G        0      0        2 
  10  chr10_36181052   Sample    A    G        0      0        2 
  10  chr10_36210669     AAsi    A    C        0      0        2 
  10  chr10_36210669     AKia    A    C        0      0        2 
  10  chr10_36210669     AOna    A    C        0      0        2 
  10  chr10_36210669     ASom    A    C        0      0        2 
  10  chr10_36210669     HCab    A    C        0      0        2 
  10  chr10_36210669     HPrz    A    C        0      0        2 
  10  chr10_36210669     ZBoe    A    C      0.5      1        2 
  10  chr10_36210669     ZGre    A    C        0      0        2 
  10  chr10_36210669     ZHar    A    C        0      0        2 
  10  chr10_36210669   Sample    A    C        0      0        2 
  10  chr10_36210880     AAsi    A    G        0      0        2 
  10  chr10_36210880     AKia    A    G        0      0        2 
  10  chr10_36210880     AOna    A    G        0      0        2 
  10  chr10_36210880     ASom    A    G        0      0        2 
  10  chr10_36210880     HCab    A    G        0      0        2 
  10  chr10_36210880     HPrz    A    G      0.5      1        2 
  10  chr10_36210880     ZBoe    A    G        0      0        2 
  10  chr10_36210880     ZGre    A    G        0      0        2 
  10  chr10_36210880     ZHar    A    G        0      0        2 
  10  chr10_36210880   Sample    A    G        0      0        2 
  10  chr10_36220796     AAsi    T    C        0      0        2 
  10  chr10_36220796     AKia    T    C        0      0        2 
  10  chr10_36220796     AOna    T    C        0      0        2 
  10  chr10_36220796     ASom    T    C        0      0        2 
  10  chr10_36220796     HCab    T    C        0      0        2 
  10  chr10_36220796     HPrz    T    C        0      0        2 
  10  chr10_36220796     ZBoe    T    C        0      0        2 
  10  chr10_36220796     ZGre    T    C        0      0        2 
  10  chr10_36220796     ZHar    T    C      0.5      1        2 
  10  chr10_36220796   Sample    T    C        0      0        2 
  10  chr10_36233150     AAsi    C    A        0      0        2 
  10  chr10_36233150     AKia    C    A        0      0        2 
  10  chr10_36233150     AOna    C    A        0      0        2 
  10  chr10_36233150     ASom    C    A        0      0        2 
  10  chr10_36233150     HCab    C    A        1      2        2 
  10  chr10_36233150     HPrz    C    A        1      2        2 
  10  chr10_36233150     ZBoe    C    A        0      0        2 
  10  chr10_36233150     ZGre    C    A        0      0        2 
  10  chr10_36233150     ZHar    C    A        0      0        2 
  10  chr10_36233150   Sample    C    A        0      0        2 
  10  chr10_36242761     AAsi    G    A        0      0        2 
  10  chr10_36242761     AKia    G    A        0      0        2 
  10  chr10_36242761     AOna    G    A        0      0        2 
  10  chr10_36242761     ASom    G    A        0      0        2 
  10  chr10_36242761     HCab    G    A        0      0        2 
  10  chr10_36242761     HPrz    G    A        0      0        2 
  10  chr10_36242761     ZBoe    G    A        1      2        2 
  10  chr10_36242761     ZGre    G    A        0      0        2 
  10  chr10_36242761     ZHar    G    A        0      0        2 
  10  chr10_36242761   Sample    G    A        0      0        2 
  10  chr10_36251673     AAsi    C    T        0      0        2 
  10  chr10_36251673     AKia    C    T        0      0        2 
  10  chr10_36251673     AOna    C    T        0      0        2 
  10  chr10_36251673     ASom    C    T        0      0        2 
  10  chr10_36251673     HCab    C    T        1      2        2 
  10  chr10_36251673     HPrz    C    T        1      2        2 
  10  chr10_36251673     ZBoe    C    T        0      0        2 
  10  chr10_36251673     ZGre    C    T        0      0        2 
  10  chr10_36251673     ZHar    C    T        0      0        2 
  10  chr10_36251673   Sample    C    T        0      0        2 
  10  chr10_36251745     AAsi    G    A        0      0        2 
  10  chr10_36251745     AKia    G    A        0      0        2 
  10  chr10_36251745     AOna    G    A        0      0        2 
  10  chr10_36251745     ASom    G    A        0      0        2 
  10  chr10_36251745     HCab    G    A        1      2        2 
  10  chr10_36251745     HPrz    G    A        1      2        2 
  10  chr10_36251745     ZBoe    G    A        0      0        2 
  10  chr10_36251745     ZGre    G    A        0      0        2 
  10  chr10_36251745     ZHar    G    A        0      0        2 
  10  chr10_36251745   Sample    G    A        0      0        2 
  10  chr10_36264992     AAsi    C    T        0      0        2 
  10  chr10_36264992     AKia    C    T        0      0        2 
  10  chr10_36264992     AOna    C    T        0      0        2 
  10  chr10_36264992     ASom    C    T        0      0        2 
  10  chr10_36264992     HCab    C    T      0.5      1        2 
  10  chr10_36264992     HPrz    C    T        0      0        2 
  10  chr10_36264992     ZBoe    C    T        0      0        2 
  10  chr10_36264992     ZGre    C    T        0      0        2 
  10  chr10_36264992     ZHar    C    T        0      0        2 
  10  chr10_36264992   Sample    C    T        0      0        2 
  10  chr10_36279503     AAsi    G    A        0      0        2 
  10  chr10_36279503     AKia    G    A        0      0        2 
  10  chr10_36279503     AOna    G    A        0      0        2 
  10  chr10_36279503     ASom    G    A        0      0        2 
  10  chr10_36279503     HCab    G    A      0.5      1        2 
  10  chr10_36279503     HPrz    G    A      0.5      1        2 
  10  chr10_36279503     ZBoe    G    A        0      0        2 
  10  chr10_36279503     ZGre    G    A        0      0        2 
  10  chr10_36279503     ZHar    G    A        0      0        2 
  10  chr10_36279503   Sample    G    A        0      0        2 
  10  chr10_36297458     AAsi    A    G        0      0        2 
  10  chr10_36297458     AKia    A    G        0      0        2 
  10  chr10_36297458     AOna    A    G        0      0        2 
  10  chr10_36297458     ASom    A    G        0      0        2 
  10  chr10_36297458     HCab    A    G        0      0        2 
  10  chr10_36297458     HPrz    A    G        0      0        2 
  10  chr10_36297458     ZBoe    A    G      0.5      1        2 
  10  chr10_36297458     ZGre    A    G        0      0        2 
  10  chr10_36297458     ZHar    A    G        0      0        2 
  10  chr10_36297458   Sample    A    G        0      0        2 
  10  chr10_36302555     AAsi    T    C        0      0        2 
  10  chr10_36302555     AKia    T    C        0      0        2 
  10  chr10_36302555     AOna    T    C        0      0        2 
  10  chr10_36302555     ASom    T    C        0      0        2 
  10  chr10_36302555     HCab    T    C        0      0        2 
  10  chr10_36302555     HPrz    T    C        0      0        2 
  10  chr10_36302555     ZBoe    T    C        1      2        2 
  10  chr10_36302555     ZGre    T    C        0      0        2 
  10  chr10_36302555     ZHar    T    C        0      0        2 
  10  chr10_36302555   Sample    T    C        0      0        2 
  10  chr10_36315790     AAsi    G    A        0      0        2 
  10  chr10_36315790     AKia    G    A        0      0        2 
  10  chr10_36315790     AOna    G    A        0      0        2 
  10  chr10_36315790     ASom    G    A        0      0        2 
  10  chr10_36315790     HCab    G    A        0      0        2 
  10  chr10_36315790     HPrz    G    A        0      0        2 
  10  chr10_36315790     ZBoe    G    A      0.5      1        2 
  10  chr10_36315790     ZGre    G    A        0      0        2 
  10  chr10_36315790     ZHar    G    A        0      0        2 
  10  chr10_36315790   Sample    G    A        0      0        2 
  10  chr10_36319981     AAsi    C    A        0      0        2 
  10  chr10_36319981     AKia    C    A        0      0        2 
  10  chr10_36319981     AOna    C    A        0      0        2 
  10  chr10_36319981     ASom    C    A        0      0        2 
  10  chr10_36319981     HCab    C    A        1      2        2 
  10  chr10_36319981     HPrz    C    A        1      2        2 
  10  chr10_36319981     ZBoe    C    A        0      0        2 
  10  chr10_36319981     ZGre    C    A        0      0        2 
  10  chr10_36319981     ZHar    C    A        0      0        2 
  10  chr10_36319981   Sample    C    A        0      0        2 
  10  chr10_36324959     AAsi    T    C        0      0        2 
  10  chr10_36324959     AKia    T    C        0      0        2 
  10  chr10_36324959     AOna    T    C        0      0        2 
  10  chr10_36324959     ASom    T    C        0      0        2 
  10  chr10_36324959     HCab    T    C        0      0        2 
  10  chr10_36324959     HPrz    T    C      0.5      1        2 
  10  chr10_36324959     ZBoe    T    C        0      0        2 
  10  chr10_36324959     ZGre    T    C        0      0        2 
  10  chr10_36324959     ZHar    T    C        0      0        2 
  10  chr10_36324959   Sample    T    C        0      0        2 
  10  chr10_36326238     AAsi    G    A        0      0        2 
  10  chr10_36326238     AKia    G    A        0      0        2 
  10  chr10_36326238     AOna    G    A        0      0        2 
  10  chr10_36326238     ASom    G    A        0      0        2 
  10  chr10_36326238     HCab    G    A        1      2        2 
  10  chr10_36326238     HPrz    G    A        1      2        2 
  10  chr10_36326238     ZBoe    G    A        0      0        2 
  10  chr10_36326238     ZGre    G    A        0      0        2 
  10  chr10_36326238     ZHar    G    A        0      0        2 
  10  chr10_36326238   Sample    G    A        0      0        2 
  10  chr10_36333383     AAsi    C    T        0      0        2 
  10  chr10_36333383     AKia    C    T        0      0        2 
  10  chr10_36333383     AOna    C    T        0      0        2 
  10  chr10_36333383     ASom    C    T        0      0        2 
  10  chr10_36333383     HCab    C    T        0      0        2 
  10  chr10_36333383     HPrz    C    T        0      0        2 
  10  chr10_36333383     ZBoe    C    T        0      0        2 
  10  chr10_36333383     ZGre    C    T        0      0        2 
  10  chr10_36333383     ZHar    C    T        1      2        2 
  10  chr10_36333383   Sample    C    T        0      0        2 
  10  chr10_36336268     AAsi    T    C        0      0        2 
  10  chr10_36336268     AKia    T    C        0      0        2 
  10  chr10_36336268     AOna    T    C        0      0        2 
  10  chr10_36336268     ASom    T    C        0      0        2 
  10  chr10_36336268     HCab    T    C        1      2        2 
  10  chr10_36336268     HPrz    T    C        1      2        2 
  10  chr10_36336268     ZBoe    T    C        0      0        2 
  10  chr10_36336268     ZGre    T    C        0      0        2 
  10  chr10_36336268     ZHar    T    C        0      0        2 
  10  chr10_36336268   Sample    T    C        0      0        2 
  10  chr10_36342800     AAsi    A    C        0      0        2 
  10  chr10_36342800     AKia    A    C        0      0        2 
  10  chr10_36342800     AOna    A    C        0      0        2 
  10  chr10_36342800     ASom    A    C        0      0        2 
  10  chr10_36342800     HCab    A    C        0      0        2 
  10  chr10_36342800     HPrz    A    C        0      0        2 
  10  chr10_36342800     ZBoe    A    C        0      0        2 
  10  chr10_36342800     ZGre    A    C        1      2        2 
  10  chr10_36342800     ZHar    A    C        0      0        2 
  10  chr10_36342800   Sample    A    C        0      0        2 
  10  chr10_36345947     AAsi    G    A      0.5      1        2 
  10  chr10_36345947     AKia    G    A        0      0        2 
  10  chr10_36345947     AOna    G    A        0      0        2 
  10  chr10_36345947     ASom    G    A        0      0        2 
  10  chr10_36345947     HCab    G    A        0      0        2 
  10  chr10_36345947     HPrz    G    A        0      0        2 
  10  chr10_36345947     ZBoe    G    A        0      0        2 
  10  chr10_36345947     ZGre    G    A        0      0        2 
  10  chr10_36345947     ZHar    G    A        0      0        2 
  10  chr10_36345947   Sample    G    A        0      0        2 
  10  chr10_36348723     AAsi    T    A      0.5      1        2 
  10  chr10_36348723     AKia    T    A        0      0        2 
  10  chr10_36348723     AOna    T    A        0      0        2 
  10  chr10_36348723     ASom    T    A        0      0        2 
  10  chr10_36348723     HCab    T    A        0      0        2 
  10  chr10_36348723     HPrz    T    A        0      0        2 
  10  chr10_36348723     ZBoe    T    A        0      0        2 
  10  chr10_36348723     ZGre    T    A        0      0        2 
  10  chr10_36348723     ZHar    T    A        0      0        2 
  10  chr10_36348723   Sample    T    A        1      2        2 
  10  chr10_36350001     AAsi    T    C        0      0        2 
  10  chr10_36350001     AKia    T    C        0      0        2 
  10  chr10_36350001     AOna    T    C        0      0        2 
  10  chr10_36350001     ASom    T    C        0      0        2 
  10  chr10_36350001     HCab    T    C        1      2        2 
  10  chr10_36350001     HPrz    T    C        1      2        2 
  10  chr10_36350001     ZBoe    T    C        0      0        2 
  10  chr10_36350001     ZGre    T    C        0      0        2 
  10  chr10_36350001     ZHar    T    C        0      0        2 
  10  chr10_36350001   Sample    T    C        0      0        2 
  10  chr10_36353506     AAsi    T    C        0      0        2 
  10  chr10_36353506     AKia    T    C        0      0        2 
  10  chr10_36353506     AOna    T    C        0      0        2 
  10  chr10_36353506     ASom    T    C        0      0        2 
  10  chr10_36353506     HCab    T    C        1      2        2 
  10  chr10_36353506     HPrz    T    C        1      2        2 
  10  chr10_36353506     ZBoe    T    C        0      0        2 
  10  chr10_36353506     ZGre    T    C        0      0        2 
  10  chr10_36353506     ZHar    T    C        0      0        2 
  10  chr10_36353506   Sample    T    C        0      0        2 
  10  chr10_36354241     AAsi    G    A        0      0        2 
  10  chr10_36354241     AKia    G    A        0      0        2 
  10  chr10_36354241     AOna    G    A        0      0        2 
  10  chr10_36354241     ASom    G    A        0      0        2 
  10  chr10_36354241     HCab    G    A        0      0        2 
  10  chr10_36354241     HPrz    G    A        0      0        2 
  10  chr10_36354241     ZBoe    G    A        0      0        2 
  10  chr10_36354241     ZGre    G    A        0      0        2 
  10  chr10_36354241     ZHar    G    A        1      2        2 
  10  chr10_36354241   Sample    G    A        0      0        2 
  10  chr10_36367576     AAsi    C    T        0      0        2 
  10  chr10_36367576     AKia    C    T        1      2        2 
  10  chr10_36367576     AOna    C    T      0.5      1        2 
  10  chr10_36367576     ASom    C    T        0      0        2 
  10  chr10_36367576     HCab    C    T        0      0        2 
  10  chr10_36367576     HPrz    C    T        0      0        2 
  10  chr10_36367576     ZBoe    C    T        0      0        2 
  10  chr10_36367576     ZGre    C    T        0      0        2 
  10  chr10_36367576     ZHar    C    T        0      0        2 
  10  chr10_36367576   Sample    C    T        0      0        2 
  10  chr10_36369268     AAsi    T    C        0      0        2 
  10  chr10_36369268     AKia    T    C        0      0        2 
  10  chr10_36369268     AOna    T    C        0      0        2 
  10  chr10_36369268     ASom    T    C        0      0        2 
  10  chr10_36369268     HCab    T    C      0.5      1        2 
  10  chr10_36369268     HPrz    T    C        0      0        2 
  10  chr10_36369268     ZBoe    T    C        0      0        2 
  10  chr10_36369268     ZGre    T    C        0      0        2 
  10  chr10_36369268     ZHar    T    C        0      0        2 
  10  chr10_36369268   Sample    T    C        0      0        2 
  10  chr10_36371649     AAsi    A    G        0      0        2 
  10  chr10_36371649     AKia    A    G        0      0        2 
  10  chr10_36371649     AOna    A    G        0      0        2 
  10  chr10_36371649     ASom    A    G        0      0        2 
  10  chr10_36371649     HCab    A    G        0      0        2 
  10  chr10_36371649     HPrz    A    G        0      0        2 
  10  chr10_36371649     ZBoe    A    G        1      2        2 
  10  chr10_36371649     ZGre    A    G        1      2        2 
  10  chr10_36371649     ZHar    A    G        1      2        2 
  10  chr10_36371649   Sample    A    G        0      0        2 
  10  chr10_36374696     AAsi    A    G        0      0        2 
  10  chr10_36374696     AKia    A    G        0      0        2 
  10  chr10_36374696     AOna    A    G        0      0        2 
  10  chr10_36374696     ASom    A    G        0      0        2 
  10  chr10_36374696     HCab    A    G        0      0        2 
  10  chr10_36374696     HPrz    A    G      0.5      1        2 
  10  chr10_36374696     ZBoe    A    G        0      0        2 
  10  chr10_36374696     ZGre    A    G        0      0        2 
  10  chr10_36374696     ZHar    A    G        0      0        2 
  10  chr10_36374696   Sample    A    G        0      0        2 
  10  chr10_36374958     AAsi    T    C        1      2        2 
  10  chr10_36374958     AKia    T    C        0      0        2 
  10  chr10_36374958     AOna    T    C        0      0        2 
  10  chr10_36374958     ASom    T    C        1      2        2 
  10  chr10_36374958     HCab    T    C        0      0        2 
  10  chr10_36374958     HPrz    T    C        0      0        2 
  10  chr10_36374958     ZBoe    T    C        0      0        2 
  10  chr10_36374958     ZGre    T    C        0      0        2 
  10  chr10_36374958     ZHar    T    C        0      0        2 
  10  chr10_36374958   Sample    T    C        1      2        2 
  10  chr10_36375354     AAsi    G    C        0      0        2 
  10  chr10_36375354     AKia    G    C        0      0        2 
  10  chr10_36375354     AOna    G    C      0.5      1        2 
  10  chr10_36375354     ASom    G    C        0      0        2 
  10  chr10_36375354     HCab    G    C        0      0        2 
  10  chr10_36375354     HPrz    G    C        0      0        2 
  10  chr10_36375354     ZBoe    G    C        0      0        2 
  10  chr10_36375354     ZGre    G    C        0      0        2 
  10  chr10_36375354     ZHar    G    C        0      0        2 
  10  chr10_36375354   Sample    G    C        0      0        2 
  10  chr10_36392927     AAsi    C    T        0      0        2 
  10  chr10_36392927     AKia    C    T        0      0        2 
  10  chr10_36392927     AOna    C    T        0      0        2 
  10  chr10_36392927     ASom    C    T        0      0        2 
  10  chr10_36392927     HCab    C    T        1      2        2 
  10  chr10_36392927     HPrz    C    T        1      2        2 
  10  chr10_36392927     ZBoe    C    T        0      0        2 
  10  chr10_36392927     ZGre    C    T        0      0        2 
  10  chr10_36392927     ZHar    C    T        0      0        2 
  10  chr10_36392927   Sample    C    T        0      0        2 
  10  chr10_36393249     AAsi    G    C        0      0        2 
  10  chr10_36393249     AKia    G    C        0      0        2 
  10  chr10_36393249     AOna    G    C        0      0        2 
  10  chr10_36393249     ASom    G    C        0      0        2 
  10  chr10_36393249     HCab    G    C      0.5      1        2 
  10  chr10_36393249     HPrz    G    C        0      0        2 
  10  chr10_36393249     ZBoe    G    C        0      0        2 
  10  chr10_36393249     ZGre    G    C        0      0        2 
  10  chr10_36393249     ZHar    G    C        0      0        2 
  10  chr10_36393249   Sample    G    C        0      0        2 
  10  chr10_36394176     AAsi    G    T        0      0        2 
  10  chr10_36394176     AKia    G    T        1      2        2 
  10  chr10_36394176     AOna    G    T        0      0        2 
  10  chr10_36394176     ASom    G    T        0      0        2 
  10  chr10_36394176     HCab    G    T        0      0        2 
  10  chr10_36394176     HPrz    G    T        0      0        2 
  10  chr10_36394176     ZBoe    G    T        0      0        2 
  10  chr10_36394176     ZGre    G    T        0      0        2 
  10  chr10_36394176     ZHar    G    T        0      0        2 
  10  chr10_36394176   Sample    G    T        0      0        2 
  10  chr10_36402834     AAsi    G    A        0      0        2 
  10  chr10_36402834     AKia    G    A        1      2        2 
  10  chr10_36402834     AOna    G    A        1      2        2 
  10  chr10_36402834     ASom    G    A        0      0        2 
  10  chr10_36402834     HCab    G    A        0      0        2 
  10  chr10_36402834     HPrz    G    A        0      0        2 
  10  chr10_36402834     ZBoe    G    A        0      0        2 
  10  chr10_36402834     ZGre    G    A        0      0        2 
  10  chr10_36402834     ZHar    G    A        0      0        2 
  10  chr10_36402834   Sample    G    A        0      0        2 
  10  chr10_36408296     AAsi    A    G      0.5      1        2 
  10  chr10_36408296     AKia    A    G        0      0        2 
  10  chr10_36408296     AOna    A    G        0      0        2 
  10  chr10_36408296     ASom    A    G        0      0        2 
  10  chr10_36408296     HCab    A    G        0      0        2 
  10  chr10_36408296     HPrz    A    G        0      0        2 
  10  chr10_36408296     ZBoe    A    G        0      0        2 
  10  chr10_36408296     ZGre    A    G        0      0        2 
  10  chr10_36408296     ZHar    A    G        0      0        2 
  10  chr10_36408296   Sample    A    G        0      0        2 
  10  chr10_36412787     AAsi    C    T        0      0        2 
  10  chr10_36412787     AKia    C    T        0      0        2 
  10  chr10_36412787     AOna    C    T        0      0        2 
  10  chr10_36412787     ASom    C    T        0      0        2 
  10  chr10_36412787     HCab    C    T        1      2        2 
  10  chr10_36412787     HPrz    C    T        1      2        2 
  10  chr10_36412787     ZBoe    C    T        1      2        2 
  10  chr10_36412787     ZGre    C    T        1      2        2 
  10  chr10_36412787     ZHar    C    T        0      0        2 
  10  chr10_36412787   Sample    C    T        0      0        2 
  10  chr10_36421816     AAsi    C    A        0      0        2 
  10  chr10_36421816     AKia    C    A        0      0        2 
  10  chr10_36421816     AOna    C    A        0      0        2 
  10  chr10_36421816     ASom    C    A        0      0        2 
  10  chr10_36421816     HCab    C    A        1      2        2 
  10  chr10_36421816     HPrz    C    A        1      2        2 
  10  chr10_36421816     ZBoe    C    A        0      0        2 
  10  chr10_36421816     ZGre    C    A        0      0        2 
  10  chr10_36421816     ZHar    C    A        0      0        2 
  10  chr10_36421816   Sample    C    A        0      0        2 
  10  chr10_36422450     AAsi    C    T        0      0        2 
  10  chr10_36422450     AKia    C    T        0      0        2 
  10  chr10_36422450     AOna    C    T        0      0        2 
  10  chr10_36422450     ASom    C    T        0      0        2 
  10  chr10_36422450     HCab    C    T      0.5      1        2 
  10  chr10_36422450     HPrz    C    T        0      0        2 
  10  chr10_36422450     ZBoe    C    T        0      0        2 
  10  chr10_36422450     ZGre    C    T        0      0        2 
  10  chr10_36422450     ZHar    C    T        0      0        2 
  10  chr10_36422450   Sample    C    T        0      0        2 
  10  chr10_36431450     AAsi    A    G        0      0        2 
  10  chr10_36431450     AKia    A    G        1      2        2 
  10  chr10_36431450     AOna    A    G        0      0        2 
  10  chr10_36431450     ASom    A    G        0      0        2 
  10  chr10_36431450     HCab    A    G        0      0        2 
  10  chr10_36431450     HPrz    A    G        0      0        2 
  10  chr10_36431450     ZBoe    A    G        0      0        2 
  10  chr10_36431450     ZGre    A    G        0      0        2 
  10  chr10_36431450     ZHar    A    G        0      0        2 
  10  chr10_36431450   Sample    A    G        0      0        2 
  10  chr10_36435778     AAsi    C    G        0      0        2 
  10  chr10_36435778     AKia    C    G        0      0        2 
  10  chr10_36435778     AOna    C    G        0      0        2 
  10  chr10_36435778     ASom    C    G        0      0        2 
  10  chr10_36435778     HCab    C    G      0.5      1        2 
  10  chr10_36435778     HPrz    C    G        0      0        2 
  10  chr10_36435778     ZBoe    C    G        0      0        2 
  10  chr10_36435778     ZGre    C    G        0      0        2 
  10  chr10_36435778     ZHar    C    G        0      0        2 
  10  chr10_36435778   Sample    C    G        0      0        2 
  10  chr10_36446636     AAsi    C    T        0      0        2 
  10  chr10_36446636     AKia    C    T        0      0        2 
  10  chr10_36446636     AOna    C    T        0      0        2 
  10  chr10_36446636     ASom    C    T        0      0        2 
  10  chr10_36446636     HCab    C    T        1      2        2 
  10  chr10_36446636     HPrz    C    T        1      2        2 
  10  chr10_36446636     ZBoe    C    T        0      0        2 
  10  chr10_36446636     ZGre    C    T        0      0        2 
  10  chr10_36446636     ZHar    C    T        0      0        2 
  10  chr10_36446636   Sample    C    T        0      0        2 
  10  chr10_36470467     AAsi    T    C        0      0        2 
  10  chr10_36470467     AKia    T    C        0      0        2 
  10  chr10_36470467     AOna    T    C        0      0        2 
  10  chr10_36470467     ASom    T    C        0      0        2 
  10  chr10_36470467     HCab    T    C        1      2        2 
  10  chr10_36470467     HPrz    T    C        1      2        2 
  10  chr10_36470467     ZBoe    T    C        0      0        2 
  10  chr10_36470467     ZGre    T    C        0      0        2 
  10  chr10_36470467     ZHar    T    C        0      0        2 
  10  chr10_36470467   Sample    T    C        0      0        2 
  10  chr10_36483144     AAsi    T    C        0      0        2 
  10  chr10_36483144     AKia    T    C        0      0        2 
  10  chr10_36483144     AOna    T    C        0      0        2 
  10  chr10_36483144     ASom    T    C        0      0        2 
  10  chr10_36483144     HCab    T    C        0      0        2 
  10  chr10_36483144     HPrz    T    C      0.5      1        2 
  10  chr10_36483144     ZBoe    T    C        0      0        2 
  10  chr10_36483144     ZGre    T    C        0      0        2 
  10  chr10_36483144     ZHar    T    C        0      0        2 
  10  chr10_36483144   Sample    T    C        0      0        2 
  10  chr10_36496753     AAsi    G    C        0      0        2 
  10  chr10_36496753     AKia    G    C        0      0        2 
  10  chr10_36496753     AOna    G    C        0      0        2 
  10  chr10_36496753     ASom    G    C        0      0        2 
  10  chr10_36496753     HCab    G    C        1      2        2 
  10  chr10_36496753     HPrz    G    C        1      2        2 
  10  chr10_36496753     ZBoe    G    C        0      0        2 
  10  chr10_36496753     ZGre    G    C        0      0        2 
  10  chr10_36496753     ZHar    G    C        0      0        2 
  10  chr10_36496753   Sample    G    C        0      0        2 
  10  chr10_36497381     AAsi    C    T        0      0        2 
  10  chr10_36497381     AKia    C    T        0      0        2 
  10  chr10_36497381     AOna    C    T        0      0        2 
  10  chr10_36497381     ASom    C    T        0      0        2 
  10  chr10_36497381     HCab    C    T      0.5      1        2 
  10  chr10_36497381     HPrz    C    T      0.5      1        2 
  10  chr10_36497381     ZBoe    C    T        0      0        2 
  10  chr10_36497381     ZGre    C    T        0      0        2 
  10  chr10_36497381     ZHar    C    T        0      0        2 
  10  chr10_36497381   Sample    C    T        0      0        2 
  10  chr10_36497643     AAsi    T    C        0      0        2 
  10  chr10_36497643     AKia    T    C        0      0        2 
  10  chr10_36497643     AOna    T    C        0      0        2 
  10  chr10_36497643     ASom    T    C        0      0        2 
  10  chr10_36497643     HCab    T    C        0      0        2 
  10  chr10_36497643     HPrz    T    C        0      0        2 
  10  chr10_36497643     ZBoe    T    C        0      0        2 
  10  chr10_36497643     ZGre    T    C        0      0        2 
  10  chr10_36497643     ZHar    T    C        1      2        2 
  10  chr10_36497643   Sample    T    C        0      0        2 
  10  chr10_36501312     AAsi    G    T        0      0        2 
  10  chr10_36501312     AKia    G    T        0      0        2 
  10  chr10_36501312     AOna    G    T        0      0        2 
  10  chr10_36501312     ASom    G    T        0      0        2 
  10  chr10_36501312     HCab    G    T        0      0        2 
  10  chr10_36501312     HPrz    G    T        0      0        2 
  10  chr10_36501312     ZBoe    G    T        0      0        2 
  10  chr10_36501312     ZGre    G    T        1      2        2 
  10  chr10_36501312     ZHar    G    T        0      0        2 
  10  chr10_36501312   Sample    G    T        0      0        2 
  10  chr10_36512322     AAsi    C    T      0.5      1        2 
  10  chr10_36512322     AKia    C    T        0      0        2 
  10  chr10_36512322     AOna    C    T        0      0        2 
  10  chr10_36512322     ASom    C    T        0      0        2 
  10  chr10_36512322     HCab    C    T        0      0        2 
  10  chr10_36512322     HPrz    C    T        0      0        2 
  10  chr10_36512322     ZBoe    C    T        0      0        2 
  10  chr10_36512322     ZGre    C    T        0      0        2 
  10  chr10_36512322     ZHar    C    T        0      0        2 
  10  chr10_36512322   Sample    C    T        0      0        2 
  10  chr10_36525023     AAsi    C    T        0      0        2 
  10  chr10_36525023     AKia    C    T        0      0        2 
  10  chr10_36525023     AOna    C    T      0.5      1        2 
  10  chr10_36525023     ASom    C    T        0      0        2 
  10  chr10_36525023     HCab    C    T        0      0        2 
  10  chr10_36525023     HPrz    C    T        0      0        2 
  10  chr10_36525023     ZBoe    C    T        0      0        2 
  10  chr10_36525023     ZGre    C    T        0      0        2 
  10  chr10_36525023     ZHar    C    T        0      0        2 
  10  chr10_36525023   Sample    C    T        0      0        2 
  10  chr10_36533350     AAsi    A    G        0      0        2 
  10  chr10_36533350     AKia    A    G        1      2        2 
  10  chr10_36533350     AOna    A    G        0      0        2 
  10  chr10_36533350     ASom    A    G        0      0        2 
  10  chr10_36533350     HCab    A    G        0      0        2 
  10  chr10_36533350     HPrz    A    G        0      0        2 
  10  chr10_36533350     ZBoe    A    G        0      0        2 
  10  chr10_36533350     ZGre    A    G        0      0        2 
  10  chr10_36533350     ZHar    A    G        0      0        2 
  10  chr10_36533350   Sample    A    G        0      0        2 
  10  chr10_36536883     AAsi    A    T        0      0        2 
  10  chr10_36536883     AKia    A    T        0      0        2 
  10  chr10_36536883     AOna    A    T        0      0        2 
  10  chr10_36536883     ASom    A    T        0      0        2 
  10  chr10_36536883     HCab    A    T        1      2        2 
  10  chr10_36536883     HPrz    A    T        1      2        2 
  10  chr10_36536883     ZBoe    A    T        0      0        2 
  10  chr10_36536883     ZGre    A    T        0      0        2 
  10  chr10_36536883     ZHar    A    T        0      0        2 
  10  chr10_36536883   Sample    A    T        0      0        2 
  10  chr10_36537866     AAsi    T    C        0      0        2 
  10  chr10_36537866     AKia    T    C        0      0        2 
  10  chr10_36537866     AOna    T    C        0      0        2 
  10  chr10_36537866     ASom    T    C        0      0        2 
  10  chr10_36537866     HCab    T    C        0      0        2 
  10  chr10_36537866     HPrz    T    C        0      0        2 
  10  chr10_36537866     ZBoe    T    C      0.5      1        2 
  10  chr10_36537866     ZGre    T    C        0      0        2 
  10  chr10_36537866     ZHar    T    C        0      0        2 
  10  chr10_36537866   Sample    T    C        0      0        2 
  10  chr10_36538549     AAsi    T    C        0      0        2 
  10  chr10_36538549     AKia    T    C        0      0        2 
  10  chr10_36538549     AOna    T    C        1      2        2 
  10  chr10_36538549     ASom    T    C        0      0        2 
  10  chr10_36538549     HCab    T    C        0      0        2 
  10  chr10_36538549     HPrz    T    C        0      0        2 
  10  chr10_36538549     ZBoe    T    C        0      0        2 
  10  chr10_36538549     ZGre    T    C        0      0        2 
  10  chr10_36538549     ZHar    T    C        0      0        2 
  10  chr10_36538549   Sample    T    C        0      0        2 
  10  chr10_36539340     AAsi    C    T        0      0        2 
  10  chr10_36539340     AKia    C    T        0      0        2 
  10  chr10_36539340     AOna    C    T        0      0        2 
  10  chr10_36539340     ASom    C    T        0      0        2 
  10  chr10_36539340     HCab    C    T        1      2        2 
  10  chr10_36539340     HPrz    C    T        1      2        2 
  10  chr10_36539340     ZBoe    C    T        0      0        2 
  10  chr10_36539340     ZGre    C    T        0      0        2 
  10  chr10_36539340     ZHar    C    T        0      0        2 
  10  chr10_36539340   Sample    C    T        0      0        2 
  10  chr10_36541102     AAsi    T    C        0      0        2 
  10  chr10_36541102     AKia    T    C        0      0        2 
  10  chr10_36541102     AOna    T    C        0      0        2 
  10  chr10_36541102     ASom    T    C        0      0        2 
  10  chr10_36541102     HCab    T    C        0      0        2 
  10  chr10_36541102     HPrz    T    C        0      0        2 
  10  chr10_36541102     ZBoe    T    C      0.5      1        2 
  10  chr10_36541102     ZGre    T    C        0      0        2 
  10  chr10_36541102     ZHar    T    C        0      0        2 
  10  chr10_36541102   Sample    T    C        0      0        2 
  10  chr10_36541596     AAsi    G    A        0      0        2 
  10  chr10_36541596     AKia    G    A        0      0        2 
  10  chr10_36541596     AOna    G    A        1      2        2 
  10  chr10_36541596     ASom    G    A        0      0        2 
  10  chr10_36541596     HCab    G    A        0      0        2 
  10  chr10_36541596     HPrz    G    A        0      0        2 
  10  chr10_36541596     ZBoe    G    A        0      0        2 
  10  chr10_36541596     ZGre    G    A        0      0        2 
  10  chr10_36541596     ZHar    G    A        0      0        2 
  10  chr10_36541596   Sample    G    A        0      0        2 
  10  chr10_36543526     AAsi    T    C        0      0        2 
  10  chr10_36543526     AKia    T    C        0      0        2 
  10  chr10_36543526     AOna    T    C        0      0        2 
  10  chr10_36543526     ASom    T    C        0      0        2 
  10  chr10_36543526     HCab    T    C        1      2        2 
  10  chr10_36543526     HPrz    T    C        1      2        2 
  10  chr10_36543526     ZBoe    T    C        0      0        2 
  10  chr10_36543526     ZGre    T    C        0      0        2 
  10  chr10_36543526     ZHar    T    C        0      0        2 
  10  chr10_36543526   Sample    T    C        0      0        2 
  10  chr10_36549457     AAsi    G    A        0      0        2 
  10  chr10_36549457     AKia    G    A        0      0        2 
  10  chr10_36549457     AOna    G    A        0      0        2 
  10  chr10_36549457     ASom    G    A        0      0        2 
  10  chr10_36549457     HCab    G    A      0.5      1        2 
  10  chr10_36549457     HPrz    G    A      0.5      1        2 
  10  chr10_36549457     ZBoe    G    A        0      0        2 
  10  chr10_36549457     ZGre    G    A        0      0        2 
  10  chr10_36549457     ZHar    G    A        0      0        2 
  10  chr10_36549457   Sample    G    A        0      0        2 
  10  chr10_36551456     AAsi    A    G        0      0        2 
  10  chr10_36551456     AKia    A    G        0      0        2 
  10  chr10_36551456     AOna    A    G        1      2        2 
  10  chr10_36551456     ASom    A    G        0      0        2 
  10  chr10_36551456     HCab    A    G        0      0        2 
  10  chr10_36551456     HPrz    A    G        0      0        2 
  10  chr10_36551456     ZBoe    A    G        0      0        2 
  10  chr10_36551456     ZGre    A    G        0      0        2 
  10  chr10_36551456     ZHar    A    G        0      0        2 
  10  chr10_36551456   Sample    A    G        0      0        2 
  10  chr10_36553797     AAsi    T    A        0      0        2 
  10  chr10_36553797     AKia    T    A        0      0        2 
  10  chr10_36553797     AOna    T    A        0      0        2 
  10  chr10_36553797     ASom    T    A        0      0        2 
  10  chr10_36553797     HCab    T    A        1      2        2 
  10  chr10_36553797     HPrz    T    A        1      2        2 
  10  chr10_36553797     ZBoe    T    A        0      0        2 
  10  chr10_36553797     ZGre    T    A        0      0        2 
  10  chr10_36553797     ZHar    T    A        0      0        2 
  10  chr10_36553797   Sample    T    A        0      0        2 
  10  chr10_36562717     AAsi    A    T        0      0        2 
  10  chr10_36562717     AKia    A    T        0      0        2 
  10  chr10_36562717     AOna    A    T        0      0        2 
  10  chr10_36562717     ASom    A    T        0      0        2 
  10  chr10_36562717     HCab    A    T        0      0        2 
  10  chr10_36562717     HPrz    A    T        0      0        2 
  10  chr10_36562717     ZBoe    A    T        0      0        2 
  10  chr10_36562717     ZGre    A    T      0.5      1        2 
  10  chr10_36562717     ZHar    A    T        0      0        2 
  10  chr10_36562717   Sample    A    T        0      0        2 
  10  chr10_36569606     AAsi    T    C      0.5      1        2 
  10  chr10_36569606     AKia    T    C        1      2        2 
  10  chr10_36569606     AOna    T    C        0      0        2 
  10  chr10_36569606     ASom    T    C        1      2        2 
  10  chr10_36569606     HCab    T    C        0      0        2 
  10  chr10_36569606     HPrz    T    C        0      0        2 
  10  chr10_36569606     ZBoe    T    C        0      0        2 
  10  chr10_36569606     ZGre    T    C        0      0        2 
  10  chr10_36569606     ZHar    T    C        0      0        2 
  10  chr10_36569606   Sample    T    C        1      2        2 
  10  chr10_36570874     AAsi    A    G        0      0        2 
  10  chr10_36570874     AKia    A    G        0      0        2 
  10  chr10_36570874     AOna    A    G        0      0        2 
  10  chr10_36570874     ASom    A    G        0      0        2 
  10  chr10_36570874     HCab    A    G        0      0        2 
  10  chr10_36570874     HPrz    A    G        0      0        2 
  10  chr10_36570874     ZBoe    A    G        0      0        2 
  10  chr10_36570874     ZGre    A    G        0      0        2 
  10  chr10_36570874     ZHar    A    G        1      2        2 
  10  chr10_36570874   Sample    A    G        0      0        2 
  10  chr10_36573355     AAsi    A    G        0      0        2 
  10  chr10_36573355     AKia    A    G        0      0        2 
  10  chr10_36573355     AOna    A    G        0      0        2 
  10  chr10_36573355     ASom    A    G        0      0        2 
  10  chr10_36573355     HCab    A    G      0.5      1        2 
  10  chr10_36573355     HPrz    A    G        0      0        2 
  10  chr10_36573355     ZBoe    A    G        0      0        2 
  10  chr10_36573355     ZGre    A    G        0      0        2 
  10  chr10_36573355     ZHar    A    G        0      0        2 
  10  chr10_36573355   Sample    A    G        0      0        2 
  10  chr10_36581353     AAsi    G    A        0      0        2 
  10  chr10_36581353     AKia    G    A        0      0        2 
  10  chr10_36581353     AOna    G    A        0      0        2 
  10  chr10_36581353     ASom    G    A        0      0        2 
  10  chr10_36581353     HCab    G    A        1      2        2 
  10  chr10_36581353     HPrz    G    A        1      2        2 
  10  chr10_36581353     ZBoe    G    A        0      0        2 
  10  chr10_36581353     ZGre    G    A        0      0        2 
  10  chr10_36581353     ZHar    G    A        0      0        2 
  10  chr10_36581353   Sample    G    A        0      0        2 
  10  chr10_36590450     AAsi    A    C        0      0        2 
  10  chr10_36590450     AKia    A    C        0      0        2 
  10  chr10_36590450     AOna    A    C      0.5      1        2 
  10  chr10_36590450     ASom    A    C        0      0        2 
  10  chr10_36590450     HCab    A    C        0      0        2 
  10  chr10_36590450     HPrz    A    C        0      0        2 
  10  chr10_36590450     ZBoe    A    C        0      0        2 
  10  chr10_36590450     ZGre    A    C        0      0        2 
  10  chr10_36590450     ZHar    A    C        0      0        2 
  10  chr10_36590450   Sample    A    C        0      0        2 
  10  chr10_36603976     AAsi    A    G        0      0        2 
  10  chr10_36603976     AKia    A    G        0      0        2 
  10  chr10_36603976     AOna    A    G        0      0        2 
  10  chr10_36603976     ASom    A    G        0      0        2 
  10  chr10_36603976     HCab    A    G        1      2        2 
  10  chr10_36603976     HPrz    A    G        1      2        2 
  10  chr10_36603976     ZBoe    A    G        0      0        2 
  10  chr10_36603976     ZGre    A    G        0      0        2 
  10  chr10_36603976     ZHar    A    G        0      0        2 
  10  chr10_36603976   Sample    A    G        0      0        2 
  10  chr10_36606848     AAsi    C    T        0      0        2 
  10  chr10_36606848     AKia    C    T        0      0        2 
  10  chr10_36606848     AOna    C    T        0      0        2 
  10  chr10_36606848     ASom    C    T        0      0        2 
  10  chr10_36606848     HCab    C    T        1      2        2 
  10  chr10_36606848     HPrz    C    T        1      2        2 
  10  chr10_36606848     ZBoe    C    T        0      0        2 
  10  chr10_36606848     ZGre    C    T        0      0        2 
  10  chr10_36606848     ZHar    C    T        0      0        2 
  10  chr10_36606848   Sample    C    T        0      0        2 
  10  chr10_36609566     AAsi    A    G        0      0        2 
  10  chr10_36609566     AKia    A    G        0      0        2 
  10  chr10_36609566     AOna    A    G        0      0        2 
  10  chr10_36609566     ASom    A    G        0      0        2 
  10  chr10_36609566     HCab    A    G        0      0        2 
  10  chr10_36609566     HPrz    A    G        0      0        2 
  10  chr10_36609566     ZBoe    A    G      0.5      1        2 
  10  chr10_36609566     ZGre    A    G        0      0        2 
  10  chr10_36609566     ZHar    A    G        0      0        2 
  10  chr10_36609566   Sample    A    G        0      0        2 
  10  chr10_36623798     AAsi    G    A        0      0        2 
  10  chr10_36623798     AKia    G    A        1      2        2 
  10  chr10_36623798     AOna    G    A      0.5      1        2 
  10  chr10_36623798     ASom    G    A        0      0        2 
  10  chr10_36623798     HCab    G    A        0      0        2 
  10  chr10_36623798     HPrz    G    A        0      0        2 
  10  chr10_36623798     ZBoe    G    A        0      0        2 
  10  chr10_36623798     ZGre    G    A        0      0        2 
  10  chr10_36623798     ZHar    G    A        0      0        2 
  10  chr10_36623798   Sample    G    A        0      0        2 
  10  chr10_36639523     AAsi    C    G        0      0        2 
  10  chr10_36639523     AKia    C    G        1      2        2 
  10  chr10_36639523     AOna    C    G        1      2        2 
  10  chr10_36639523     ASom    C    G        0      0        2 
  10  chr10_36639523     HCab    C    G        0      0        2 
  10  chr10_36639523     HPrz    C    G        0      0        2 
  10  chr10_36639523     ZBoe    C    G        0      0        2 
  10  chr10_36639523     ZGre    C    G        0      0        2 
  10  chr10_36639523     ZHar    C    G        0      0        2 
  10  chr10_36639523   Sample    C    G        0      0        2 
  10  chr10_36640566     AAsi    C    T        0      0        2 
  10  chr10_36640566     AKia    C    T        0      0        2 
  10  chr10_36640566     AOna    C    T        0      0        2 
  10  chr10_36640566     ASom    C    T        0      0        2 
  10  chr10_36640566     HCab    C    T        1      2        2 
  10  chr10_36640566     HPrz    C    T        1      2        2 
  10  chr10_36640566     ZBoe    C    T        0      0        2 
  10  chr10_36640566     ZGre    C    T        0      0        2 
  10  chr10_36640566     ZHar    C    T        0      0        2 
  10  chr10_36640566   Sample    C    T        0      0        2 
  10  chr10_36658661     AAsi    A    G        0      0        2 
  10  chr10_36658661     AKia    A    G        0      0        2 
  10  chr10_36658661     AOna    A    G        0      0        2 
  10  chr10_36658661     ASom    A    G        0      0        2 
  10  chr10_36658661     HCab    A    G        0      0        2 
  10  chr10_36658661     HPrz    A    G        0      0        2 
  10  chr10_36658661     ZBoe    A    G      0.5      1        2 
  10  chr10_36658661     ZGre    A    G        0      0        2 
  10  chr10_36658661     ZHar    A    G        0      0        2 
  10  chr10_36658661   Sample    A    G        0      0        2 
  10  chr10_36662686     AAsi    A    G        0      0        2 
  10  chr10_36662686     AKia    A    G        0      0        2 
  10  chr10_36662686     AOna    A    G        0      0        2 
  10  chr10_36662686     ASom    A    G        0      0        2 
  10  chr10_36662686     HCab    A    G        0      0        2 
  10  chr10_36662686     HPrz    A    G        0      0        2 
  10  chr10_36662686     ZBoe    A    G      0.5      1        2 
  10  chr10_36662686     ZGre    A    G        0      0        2 
  10  chr10_36662686     ZHar    A    G      0.5      1        2 
  10  chr10_36662686   Sample    A    G        0      0        2 
  10  chr10_36664583     AAsi    G    A        0      0        2 
  10  chr10_36664583     AKia    G    A        1      2        2 
  10  chr10_36664583     AOna    G    A        1      2        2 
  10  chr10_36664583     ASom    G    A        0      0        2 
  10  chr10_36664583     HCab    G    A        0      0        2 
  10  chr10_36664583     HPrz    G    A        0      0        2 
  10  chr10_36664583     ZBoe    G    A        0      0        2 
  10  chr10_36664583     ZGre    G    A        0      0        2 
  10  chr10_36664583     ZHar    G    A        0      0        2 
  10  chr10_36664583   Sample    G    A        0      0        2 
  10  chr10_36671864     AAsi    T    A        0      0        2 
  10  chr10_36671864     AKia    T    A        1      2        2 
  10  chr10_36671864     AOna    T    A        1      2        2 
  10  chr10_36671864     ASom    T    A        0      0        2 
  10  chr10_36671864     HCab    T    A        0      0        2 
  10  chr10_36671864     HPrz    T    A        0      0        2 
  10  chr10_36671864     ZBoe    T    A        0      0        2 
  10  chr10_36671864     ZGre    T    A        0      0        2 
  10  chr10_36671864     ZHar    T    A        0      0        2 
  10  chr10_36671864   Sample    T    A        0      0        2 
  10  chr10_36672719     AAsi    A    G        0      0        2 
  10  chr10_36672719     AKia    A    G        0      0        2 
  10  chr10_36672719     AOna    A    G        0      0        2 
  10  chr10_36672719     ASom    A    G        0      0        2 
  10  chr10_36672719     HCab    A    G        0      0        2 
  10  chr10_36672719     HPrz    A    G        0      0        2 
  10  chr10_36672719     ZBoe    A    G        0      0        2 
  10  chr10_36672719     ZGre    A    G        0      0        2 
  10  chr10_36672719     ZHar    A    G        1      2        2 
  10  chr10_36672719   Sample    A    G        0      0        2 
  10  chr10_36675710     AAsi    G    A        0      0        2 
  10  chr10_36675710     AKia    G    A        0      0        2 
  10  chr10_36675710     AOna    G    A        0      0        2 
  10  chr10_36675710     ASom    G    A        0      0        2 
  10  chr10_36675710     HCab    G    A        0      0        2 
  10  chr10_36675710     HPrz    G    A        0      0        2 
  10  chr10_36675710     ZBoe    G    A        0      0        2 
  10  chr10_36675710     ZGre    G    A        1      2        2 
  10  chr10_36675710     ZHar    G    A        0      0        2 
  10  chr10_36675710   Sample    G    A        0      0        2 
  10  chr10_36677055     AAsi    T    C        0      0        2 
  10  chr10_36677055     AKia    T    C        1      2        2 
  10  chr10_36677055     AOna    T    C        1      2        2 
  10  chr10_36677055     ASom    T    C        0      0        2 
  10  chr10_36677055     HCab    T    C        0      0        2 
  10  chr10_36677055     HPrz    T    C        0      0        2 
  10  chr10_36677055     ZBoe    T    C        1      2        2 
  10  chr10_36677055     ZGre    T    C        0      0        2 
  10  chr10_36677055     ZHar    T    C        0      0        2 
  10  chr10_36677055   Sample    T    C        0      0        2 
  10  chr10_36704743     AAsi    C    A        0      0        2 
  10  chr10_36704743     AKia    C    A        0      0        2 
  10  chr10_36704743     AOna    C    A        0      0        2 
  10  chr10_36704743     ASom    C    A        0      0        2 
  10  chr10_36704743     HCab    C    A        1      2        2 
  10  chr10_36704743     HPrz    C    A        1      2        2 
  10  chr10_36704743     ZBoe    C    A        0      0        2 
  10  chr10_36704743     ZGre    C    A        0      0        2 
  10  chr10_36704743     ZHar    C    A        0      0        2 
  10  chr10_36704743   Sample    C    A        0      0        2 
  10  chr10_36707742     AAsi    G    A        0      0        2 
  10  chr10_36707742     AKia    G    A        0      0        2 
  10  chr10_36707742     AOna    G    A      0.5      1        2 
  10  chr10_36707742     ASom    G    A        0      0        2 
  10  chr10_36707742     HCab    G    A        0      0        2 
  10  chr10_36707742     HPrz    G    A        0      0        2 
  10  chr10_36707742     ZBoe    G    A        0      0        2 
  10  chr10_36707742     ZGre    G    A        0      0        2 
  10  chr10_36707742     ZHar    G    A        0      0        2 
  10  chr10_36707742   Sample    G    A        0      0        2 
  10  chr10_36708610     AAsi    G    C        0      0        2 
  10  chr10_36708610     AKia    G    C        0      0        2 
  10  chr10_36708610     AOna    G    C        0      0        2 
  10  chr10_36708610     ASom    G    C        0      0        2 
  10  chr10_36708610     HCab    G    C        1      2        2 
  10  chr10_36708610     HPrz    G    C        1      2        2 
  10  chr10_36708610     ZBoe    G    C        0      0        2 
  10  chr10_36708610     ZGre    G    C        0      0        2 
  10  chr10_36708610     ZHar    G    C        0      0        2 
  10  chr10_36708610   Sample    G    C        0      0        2 
  10  chr10_36709463     AAsi    T    C      0.5      1        2 
  10  chr10_36709463     AKia    T    C        0      0        2 
  10  chr10_36709463     AOna    T    C        0      0        2 
  10  chr10_36709463     ASom    T    C        0      0        2 
  10  chr10_36709463     HCab    T    C        0      0        2 
  10  chr10_36709463     HPrz    T    C        0      0        2 
  10  chr10_36709463     ZBoe    T    C        0      0        2 
  10  chr10_36709463     ZGre    T    C        0      0        2 
  10  chr10_36709463     ZHar    T    C        0      0        2 
  10  chr10_36709463   Sample    T    C        0      0        2 
  10  chr10_36710523     AAsi    G    A        0      0        2 
  10  chr10_36710523     AKia    G    A        0      0        2 
  10  chr10_36710523     AOna    G    A        0      0        2 
  10  chr10_36710523     ASom    G    A        0      0        2 
  10  chr10_36710523     HCab    G    A        1      2        2 
  10  chr10_36710523     HPrz    G    A        1      2        2 
  10  chr10_36710523     ZBoe    G    A        0      0        2 
  10  chr10_36710523     ZGre    G    A        0      0        2 
  10  chr10_36710523     ZHar    G    A        0      0        2 
  10  chr10_36710523   Sample    G    A        0      0        2 
  10  chr10_36715145     AAsi    T    C        0      0        2 
  10  chr10_36715145     AKia    T    C        1      2        2 
  10  chr10_36715145     AOna    T    C        0      0        2 
  10  chr10_36715145     ASom    T    C        0      0        2 
  10  chr10_36715145     HCab    T    C        0      0        2 
  10  chr10_36715145     HPrz    T    C        0      0        2 
  10  chr10_36715145     ZBoe    T    C        0      0        2 
  10  chr10_36715145     ZGre    T    C        0      0        2 
  10  chr10_36715145     ZHar    T    C        0      0        2 
  10  chr10_36715145   Sample    T    C        0      0        2 
  10  chr10_36715637     AAsi    T    C        0      0        2 
  10  chr10_36715637     AKia    T    C        0      0        2 
  10  chr10_36715637     AOna    T    C      0.5      1        2 
  10  chr10_36715637     ASom    T    C        0      0        2 
  10  chr10_36715637     HCab    T    C        0      0        2 
  10  chr10_36715637     HPrz    T    C        0      0        2 
  10  chr10_36715637     ZBoe    T    C        0      0        2 
  10  chr10_36715637     ZGre    T    C        0      0        2 
  10  chr10_36715637     ZHar    T    C        0      0        2 
  10  chr10_36715637   Sample    T    C        1      2        2 
  10  chr10_36724411     AAsi    T    C        0      0        2 
  10  chr10_36724411     AKia    T    C        0      0        2 
  10  chr10_36724411     AOna    T    C        0      0        2 
  10  chr10_36724411     ASom    T    C        0      0        2 
  10  chr10_36724411     HCab    T    C      0.5      1        2 
  10  chr10_36724411     HPrz    T    C      0.5      1        2 
  10  chr10_36724411     ZBoe    T    C        0      0        2 
  10  chr10_36724411     ZGre    T    C        0      0        2 
  10  chr10_36724411     ZHar    T    C        0      0        2 
  10  chr10_36724411   Sample    T    C        0      0        2 
  10  chr10_36725674     AAsi    T    C        0      0        2 
  10  chr10_36725674     AKia    T    C        0      0        2 
  10  chr10_36725674     AOna    T    C        0      0        2 
  10  chr10_36725674     ASom    T    C        0      0        2 
  10  chr10_36725674     HCab    T    C        0      0        2 
  10  chr10_36725674     HPrz    T    C        0      0        2 
  10  chr10_36725674     ZBoe    T    C        1      2        2 
  10  chr10_36725674     ZGre    T    C        0      0        2 
  10  chr10_36725674     ZHar    T    C        0      0        2 
  10  chr10_36725674   Sample    T    C        0      0        2 
  10  chr10_36734955     AAsi    T    C        0      0        2 
  10  chr10_36734955     AKia    T    C      0.5      1        2 
  10  chr10_36734955     AOna    T    C        0      0        2 
  10  chr10_36734955     ASom    T    C        0      0        2 
  10  chr10_36734955     HCab    T    C        0      0        2 
  10  chr10_36734955     HPrz    T    C        0      0        2 
  10  chr10_36734955     ZBoe    T    C        0      0        2 
  10  chr10_36734955     ZGre    T    C        0      0        2 
  10  chr10_36734955     ZHar    T    C        0      0        2 
  10  chr10_36734955   Sample    T    C        0      0        2 
  10  chr10_36742532     AAsi    T    A        0      0        2 
  10  chr10_36742532     AKia    T    A      0.5      1        2 
  10  chr10_36742532     AOna    T    A      0.5      1        2 
  10  chr10_36742532     ASom    T    A        0      0        2 
  10  chr10_36742532     HCab    T    A        0      0        2 
  10  chr10_36742532     HPrz    T    A        0      0        2 
  10  chr10_36742532     ZBoe    T    A        0      0        2 
  10  chr10_36742532     ZGre    T    A        0      0        2 
  10  chr10_36742532     ZHar    T    A        0      0        2 
  10  chr10_36742532   Sample    T    A        0      0        2 
  10  chr10_36742614     AAsi    C    G        0      0        2 
  10  chr10_36742614     AKia    C    G        0      0        2 
  10  chr10_36742614     AOna    C    G        0      0        2 
  10  chr10_36742614     ASom    C    G        0      0        2 
  10  chr10_36742614     HCab    C    G        1      2        2 
  10  chr10_36742614     HPrz    C    G      0.5      1        2 
  10  chr10_36742614     ZBoe    C    G        0      0        2 
  10  chr10_36742614     ZGre    C    G        0      0        2 
  10  chr10_36742614     ZHar    C    G        0      0        2 
  10  chr10_36742614   Sample    C    G        0      0        2 
  10  chr10_36743418     AAsi    A    G        0      0        2 
  10  chr10_36743418     AKia    A    G        0      0        2 
  10  chr10_36743418     AOna    A    G        0      0        2 
  10  chr10_36743418     ASom    A    G        0      0        2 
  10  chr10_36743418     HCab    A    G        0      0        2 
  10  chr10_36743418     HPrz    A    G        0      0        2 
  10  chr10_36743418     ZBoe    A    G        0      0        2 
  10  chr10_36743418     ZGre    A    G      0.5      1        2 
  10  chr10_36743418     ZHar    A    G        0      0        2 
  10  chr10_36743418   Sample    A    G        0      0        2 
  10  chr10_36744739     AAsi    C    T        0      0        2 
  10  chr10_36744739     AKia    C    T        0      0        2 
  10  chr10_36744739     AOna    C    T        0      0        2 
  10  chr10_36744739     ASom    C    T        0      0        2 
  10  chr10_36744739     HCab    C    T        0      0        2 
  10  chr10_36744739     HPrz    C    T        0      0        2 
  10  chr10_36744739     ZBoe    C    T      0.5      1        2 
  10  chr10_36744739     ZGre    C    T        0      0        2 
  10  chr10_36744739     ZHar    C    T        0      0        2 
  10  chr10_36744739   Sample    C    T        0      0        2 
  10  chr10_36749286     AAsi    T    G        0      0        2 
  10  chr10_36749286     AKia    T    G      0.5      1        2 
  10  chr10_36749286     AOna    T    G      0.5      1        2 
  10  chr10_36749286     ASom    T    G        0      0        2 
  10  chr10_36749286     HCab    T    G        0      0        2 
  10  chr10_36749286     HPrz    T    G        0      0        2 
  10  chr10_36749286     ZBoe    T    G        0      0        2 
  10  chr10_36749286     ZGre    T    G        0      0        2 
  10  chr10_36749286     ZHar    T    G        0      0        2 
  10  chr10_36749286   Sample    T    G        0      0        2 
  10  chr10_36759185     AAsi    C    T        0      0        2 
  10  chr10_36759185     AKia    C    T        0      0        2 
  10  chr10_36759185     AOna    C    T        0      0        2 
  10  chr10_36759185     ASom    C    T        0      0        2 
  10  chr10_36759185     HCab    C    T      0.5      1        2 
  10  chr10_36759185     HPrz    C    T        1      2        2 
  10  chr10_36759185     ZBoe    C    T        0      0        2 
  10  chr10_36759185     ZGre    C    T        0      0        2 
  10  chr10_36759185     ZHar    C    T        0      0        2 
  10  chr10_36759185   Sample    C    T        0      0        2 
  10  chr10_36765519     AAsi    A    G        0      0        2 
  10  chr10_36765519     AKia    A    G        0      0        2 
  10  chr10_36765519     AOna    A    G        0      0        2 
  10  chr10_36765519     ASom    A    G        0      0        2 
  10  chr10_36765519     HCab    A    G        0      0        2 
  10  chr10_36765519     HPrz    A    G      0.5      1        2 
  10  chr10_36765519     ZBoe    A    G        0      0        2 
  10  chr10_36765519     ZGre    A    G        0      0        2 
  10  chr10_36765519     ZHar    A    G        0      0        2 
  10  chr10_36765519   Sample    A    G        0      0        2 
  10  chr10_36768494     AAsi    T    C        0      0        2 
  10  chr10_36768494     AKia    T    C        0      0        2 
  10  chr10_36768494     AOna    T    C        0      0        2 
  10  chr10_36768494     ASom    T    C        0      0        2 
  10  chr10_36768494     HCab    T    C        0      0        2 
  10  chr10_36768494     HPrz    T    C        0      0        2 
  10  chr10_36768494     ZBoe    T    C        0      0        2 
  10  chr10_36768494     ZGre    T    C        0      0        2 
  10  chr10_36768494     ZHar    T    C        1      2        2 
  10  chr10_36768494   Sample    T    C        0      0        2 
  10  chr10_36774108     AAsi    C    T        0      0        2 
  10  chr10_36774108     AKia    C    T        0      0        2 
  10  chr10_36774108     AOna    C    T      0.5      1        2 
  10  chr10_36774108     ASom    C    T        0      0        2 
  10  chr10_36774108     HCab    C    T        1      2        2 
  10  chr10_36774108     HPrz    C    T        1      2        2 
  10  chr10_36774108     ZBoe    C    T        1      2        2 
  10  chr10_36774108     ZGre    C    T        1      2        2 
  10  chr10_36774108     ZHar    C    T        0      0        2 
  10  chr10_36774108   Sample    C    T        0      0        2 
  10  chr10_36775274     AAsi    C    G        0      0        2 
  10  chr10_36775274     AKia    C    G        0      0        2 
  10  chr10_36775274     AOna    C    G        0      0        2 
  10  chr10_36775274     ASom    C    G        0      0        2 
  10  chr10_36775274     HCab    C    G        0      0        2 
  10  chr10_36775274     HPrz    C    G        0      0        2 
  10  chr10_36775274     ZBoe    C    G        0      0        2 
  10  chr10_36775274     ZGre    C    G        0      0        2 
  10  chr10_36775274     ZHar    C    G        1      2        2 
  10  chr10_36775274   Sample    C    G        0      0        2 
  10  chr10_36780981     AAsi    A    G        0      0        2 
  10  chr10_36780981     AKia    A    G        0      0        2 
  10  chr10_36780981     AOna    A    G        0      0        2 
  10  chr10_36780981     ASom    A    G        0      0        2 
  10  chr10_36780981     HCab    A    G        0      0        2 
  10  chr10_36780981     HPrz    A    G        0      0        2 
  10  chr10_36780981     ZBoe    A    G        0      0        2 
  10  chr10_36780981     ZGre    A    G        1      2        2 
  10  chr10_36780981     ZHar    A    G        0      0        2 
  10  chr10_36780981   Sample    A    G        0      0        2 
  10  chr10_36781392     AAsi    G    C        0      0        2 
  10  chr10_36781392     AKia    G    C        0      0        2 
  10  chr10_36781392     AOna    G    C        0      0        2 
  10  chr10_36781392     ASom    G    C        0      0        2 
  10  chr10_36781392     HCab    G    C        0      0        2 
  10  chr10_36781392     HPrz    G    C        0      0        2 
  10  chr10_36781392     ZBoe    G    C        1      2        2 
  10  chr10_36781392     ZGre    G    C        0      0        2 
  10  chr10_36781392     ZHar    G    C        0      0        2 
  10  chr10_36781392   Sample    G    C        0      0        2 
  10  chr10_36794991     AAsi    C    T        0      0        2 
  10  chr10_36794991     AKia    C    T        0      0        2 
  10  chr10_36794991     AOna    C    T        0      0        2 
  10  chr10_36794991     ASom    C    T        0      0        2 
  10  chr10_36794991     HCab    C    T      0.5      1        2 
  10  chr10_36794991     HPrz    C    T        1      2        2 
  10  chr10_36794991     ZBoe    C    T        0      0        2 
  10  chr10_36794991     ZGre    C    T        0      0        2 
  10  chr10_36794991     ZHar    C    T        0      0        2 
  10  chr10_36794991   Sample    C    T        0      0        2 
  10  chr10_36801900     AAsi    C    T        0      0        2 
  10  chr10_36801900     AKia    C    T        0      0        2 
  10  chr10_36801900     AOna    C    T        0      0        2 
  10  chr10_36801900     ASom    C    T        0      0        2 
  10  chr10_36801900     HCab    C    T        1      2        2 
  10  chr10_36801900     HPrz    C    T        1      2        2 
  10  chr10_36801900     ZBoe    C    T        0      0        2 
  10  chr10_36801900     ZGre    C    T        0      0        2 
  10  chr10_36801900     ZHar    C    T        0      0        2 
  10  chr10_36801900   Sample    C    T        0      0        2 
  10  chr10_36804306     AAsi    A    G        0      0        2 
  10  chr10_36804306     AKia    A    G        0      0        2 
  10  chr10_36804306     AOna    A    G        0      0        2 
  10  chr10_36804306     ASom    A    G        0      0        2 
  10  chr10_36804306     HCab    A    G        0      0        2 
  10  chr10_36804306     HPrz    A    G        0      0        2 
  10  chr10_36804306     ZBoe    A    G        0      0        2 
  10  chr10_36804306     ZGre    A    G        0      0        2 
  10  chr10_36804306     ZHar    A    G      0.5      1        2 
  10  chr10_36804306   Sample    A    G        0      0        2 
  10  chr10_36825209     AAsi    T    C        0      0        2 
  10  chr10_36825209     AKia    T    C        1      2        2 
  10  chr10_36825209     AOna    T    C        0      0        2 
  10  chr10_36825209     ASom    T    C        0      0        2 
  10  chr10_36825209     HCab    T    C        0      0        2 
  10  chr10_36825209     HPrz    T    C        0      0        2 
  10  chr10_36825209     ZBoe    T    C        0      0        2 
  10  chr10_36825209     ZGre    T    C        0      0        2 
  10  chr10_36825209     ZHar    T    C        0      0        2 
  10  chr10_36825209   Sample    T    C        0      0        2 
  10  chr10_36828768     AAsi    C    A        0      0        2 
  10  chr10_36828768     AKia    C    A        1      2        2 
  10  chr10_36828768     AOna    C    A        1      2        2 
  10  chr10_36828768     ASom    C    A        0      0        2 
  10  chr10_36828768     HCab    C    A        0      0        2 
  10  chr10_36828768     HPrz    C    A        0      0        2 
  10  chr10_36828768     ZBoe    C    A        0      0        2 
  10  chr10_36828768     ZGre    C    A        0      0        2 
  10  chr10_36828768     ZHar    C    A        0      0        2 
  10  chr10_36828768   Sample    C    A        0      0        2 
  10  chr10_36833825     AAsi    G    C        0      0        2 
  10  chr10_36833825     AKia    G    C        0      0        2 
  10  chr10_36833825     AOna    G    C      0.5      1        2 
  10  chr10_36833825     ASom    G    C        0      0        2 
  10  chr10_36833825     HCab    G    C        0      0        2 
  10  chr10_36833825     HPrz    G    C        0      0        2 
  10  chr10_36833825     ZBoe    G    C        0      0        2 
  10  chr10_36833825     ZGre    G    C        0      0        2 
  10  chr10_36833825     ZHar    G    C        0      0        2 
  10  chr10_36833825   Sample    G    C        0      0        2 
  10  chr10_36836722     AAsi    C    T        1      2        2 
  10  chr10_36836722     AKia    C    T        0      0        2 
  10  chr10_36836722     AOna    C    T        0      0        2 
  10  chr10_36836722     ASom    C    T        1      2        2 
  10  chr10_36836722     HCab    C    T        0      0        2 
  10  chr10_36836722     HPrz    C    T        0      0        2 
  10  chr10_36836722     ZBoe    C    T        0      0        2 
  10  chr10_36836722     ZGre    C    T        0      0        2 
  10  chr10_36836722     ZHar    C    T        0      0        2 
  10  chr10_36836722   Sample    C    T        1      2        2 
  10  chr10_36839231     AAsi    G    A        0      0        2 
  10  chr10_36839231     AKia    G    A        0      0        2 
  10  chr10_36839231     AOna    G    A        0      0        2 
  10  chr10_36839231     ASom    G    A        0      0        2 
  10  chr10_36839231     HCab    G    A        1      2        2 
  10  chr10_36839231     HPrz    G    A        1      2        2 
  10  chr10_36839231     ZBoe    G    A        0      0        2 
  10  chr10_36839231     ZGre    G    A        0      0        2 
  10  chr10_36839231     ZHar    G    A        0      0        2 
  10  chr10_36839231   Sample    G    A        0      0        2 
  10  chr10_36839941     AAsi    A    G        0      0        2 
  10  chr10_36839941     AKia    A    G        0      0        2 
  10  chr10_36839941     AOna    A    G        0      0        2 
  10  chr10_36839941     ASom    A    G        0      0        2 
  10  chr10_36839941     HCab    A    G        0      0        2 
  10  chr10_36839941     HPrz    A    G        0      0        2 
  10  chr10_36839941     ZBoe    A    G        0      0        2 
  10  chr10_36839941     ZGre    A    G        1      2        2 
  10  chr10_36839941     ZHar    A    G        0      0        2 
  10  chr10_36839941   Sample    A    G        0      0        2 
  10  chr10_36855952     AAsi    C    T        0      0        2 
  10  chr10_36855952     AKia    C    T        1      2        2 
  10  chr10_36855952     AOna    C    T        1      2        2 
  10  chr10_36855952     ASom    C    T        0      0        2 
  10  chr10_36855952     HCab    C    T        0      0        2 
  10  chr10_36855952     HPrz    C    T        0      0        2 
  10  chr10_36855952     ZBoe    C    T        0      0        2 
  10  chr10_36855952     ZGre    C    T        0      0        2 
  10  chr10_36855952     ZHar    C    T        0      0        2 
  10  chr10_36855952   Sample    C    T        0      0        2 
  10  chr10_36861991     AAsi    T    C        1      2        2 
  10  chr10_36861991     AKia    T    C        0      0        2 
  10  chr10_36861991     AOna    T    C        0      0        2 
  10  chr10_36861991     ASom    T    C        0      0        2 
  10  chr10_36861991     HCab    T    C        0      0        2 
  10  chr10_36861991     HPrz    T    C        0      0        2 
  10  chr10_36861991     ZBoe    T    C        0      0        2 
  10  chr10_36861991     ZGre    T    C        0      0        2 
  10  chr10_36861991     ZHar    T    C        0      0        2 
  10  chr10_36861991   Sample    T    C        0      0        2 
  10  chr10_36866710     AAsi    T    C        0      0        2 
  10  chr10_36866710     AKia    T    C        0      0        2 
  10  chr10_36866710     AOna    T    C        0      0        2 
  10  chr10_36866710     ASom    T    C        0      0        2 
  10  chr10_36866710     HCab    T    C        0      0        2 
  10  chr10_36866710     HPrz    T    C        0      0        2 
  10  chr10_36866710     ZBoe    T    C        0      0        2 
  10  chr10_36866710     ZGre    T    C      0.5      1        2 
  10  chr10_36866710     ZHar    T    C        0      0        2 
  10  chr10_36866710   Sample    T    C        0      0        2 
  10  chr10_36868035     AAsi    A    G        0      0        2 
  10  chr10_36868035     AKia    A    G        0      0        2 
  10  chr10_36868035     AOna    A    G        0      0        2 
  10  chr10_36868035     ASom    A    G        0      0        2 
  10  chr10_36868035     HCab    A    G        1      2        2 
  10  chr10_36868035     HPrz    A    G        1      2        2 
  10  chr10_36868035     ZBoe    A    G        0      0        2 
  10  chr10_36868035     ZGre    A    G      0.5      1        2 
  10  chr10_36868035     ZHar    A    G        0      0        2 
  10  chr10_36868035   Sample    A    G        0      0        2 
  10  chr10_36876028     AAsi    G    T        0      0        2 
  10  chr10_36876028     AKia    G    T        0      0        2 
  10  chr10_36876028     AOna    G    T        0      0        2 
  10  chr10_36876028     ASom    G    T        0      0        2 
  10  chr10_36876028     HCab    G    T        1      2        2 
  10  chr10_36876028     HPrz    G    T        1      2        2 
  10  chr10_36876028     ZBoe    G    T        0      0        2 
  10  chr10_36876028     ZGre    G    T        0      0        2 
  10  chr10_36876028     ZHar    G    T        0      0        2 
  10  chr10_36876028   Sample    G    T        0      0        2 
  10  chr10_36876379     AAsi    A    G        0      0        2 
  10  chr10_36876379     AKia    A    G        0      0        2 
  10  chr10_36876379     AOna    A    G        0      0        2 
  10  chr10_36876379     ASom    A    G        0      0        2 
  10  chr10_36876379     HCab    A    G        1      2        2 
  10  chr10_36876379     HPrz    A    G        1      2        2 
  10  chr10_36876379     ZBoe    A    G        0      0        2 
  10  chr10_36876379     ZGre    A    G        0      0        2 
  10  chr10_36876379     ZHar    A    G        0      0        2 
  10  chr10_36876379   Sample    A    G        0      0        2 
  10  chr10_36876461     AAsi    A    G        0      0        2 
  10  chr10_36876461     AKia    A    G        0      0        2 
  10  chr10_36876461     AOna    A    G      0.5      1        2 
  10  chr10_36876461     ASom    A    G        0      0        2 
  10  chr10_36876461     HCab    A    G        0      0        2 
  10  chr10_36876461     HPrz    A    G        0      0        2 
  10  chr10_36876461     ZBoe    A    G      0.5      1        2 
  10  chr10_36876461     ZGre    A    G        0      0        2 
  10  chr10_36876461     ZHar    A    G        0      0        2 
  10  chr10_36876461   Sample    A    G        0      0        2 
  10  chr10_36878893     AAsi    C    G        0      0        2 
  10  chr10_36878893     AKia    C    G        0      0        2 
  10  chr10_36878893     AOna    C    G        0      0        2 
  10  chr10_36878893     ASom    C    G        0      0        2 
  10  chr10_36878893     HCab    C    G        0      0        2 
  10  chr10_36878893     HPrz    C    G        0      0        2 
  10  chr10_36878893     ZBoe    C    G      0.5      1        2 
  10  chr10_36878893     ZGre    C    G        0      0        2 
  10  chr10_36878893     ZHar    C    G        0      0        2 
  10  chr10_36878893   Sample    C    G        0      0        2 
  10  chr10_36896240     AAsi    T    C        0      0        2 
  10  chr10_36896240     AKia    T    C        0      0        2 
  10  chr10_36896240     AOna    T    C      0.5      1        2 
  10  chr10_36896240     ASom    T    C        0      0        2 
  10  chr10_36896240     HCab    T    C        0      0        2 
  10  chr10_36896240     HPrz    T    C        0      0        2 
  10  chr10_36896240     ZBoe    T    C        0      0        2 
  10  chr10_36896240     ZGre    T    C        0      0        2 
  10  chr10_36896240     ZHar    T    C        0      0        2 
  10  chr10_36896240   Sample    T    C        0      0        2 
  10  chr10_36904828     AAsi    G    T        0      0        2 
  10  chr10_36904828     AKia    G    T        1      2        2 
  10  chr10_36904828     AOna    G    T        0      0        2 
  10  chr10_36904828     ASom    G    T        0      0        2 
  10  chr10_36904828     HCab    G    T        0      0        2 
  10  chr10_36904828     HPrz    G    T        0      0        2 
  10  chr10_36904828     ZBoe    G    T        0      0        2 
  10  chr10_36904828     ZGre    G    T        0      0        2 
  10  chr10_36904828     ZHar    G    T        0      0        2 
  10  chr10_36904828   Sample    G    T        0      0        2 
  10  chr10_36910309     AAsi    G    A        0      0        2 
  10  chr10_36910309     AKia    G    A        0      0        2 
  10  chr10_36910309     AOna    G    A        0      0        2 
  10  chr10_36910309     ASom    G    A        0      0        2 
  10  chr10_36910309     HCab    G    A        1      2        2 
  10  chr10_36910309     HPrz    G    A        1      2        2 
  10  chr10_36910309     ZBoe    G    A        0      0        2 
  10  chr10_36910309     ZGre    G    A        0      0        2 
  10  chr10_36910309     ZHar    G    A        0      0        2 
  10  chr10_36910309   Sample    G    A        0      0        2 
  10  chr10_36928583     AAsi    A    T        1      2        2 
  10  chr10_36928583     AKia    A    T        0      0        2 
  10  chr10_36928583     AOna    A    T        0      0        2 
  10  chr10_36928583     ASom    A    T      0.5      1        2 
  10  chr10_36928583     HCab    A    T        0      0        2 
  10  chr10_36928583     HPrz    A    T        0      0        2 
  10  chr10_36928583     ZBoe    A    T        0      0        2 
  10  chr10_36928583     ZGre    A    T        0      0        2 
  10  chr10_36928583     ZHar    A    T        0      0        2 
  10  chr10_36928583   Sample    A    T        0      0        2 
  10  chr10_36937870     AAsi    T    C        0      0        2 
  10  chr10_36937870     AKia    T    C        0      0        2 
  10  chr10_36937870     AOna    T    C        0      0        2 
  10  chr10_36937870     ASom    T    C        0      0        2 
  10  chr10_36937870     HCab    T    C      0.5      1        2 
  10  chr10_36937870     HPrz    T    C        0      0        2 
  10  chr10_36937870     ZBoe    T    C        0      0        2 
  10  chr10_36937870     ZGre    T    C        0      0        2 
  10  chr10_36937870     ZHar    T    C        0      0        2 
  10  chr10_36937870   Sample    T    C        0      0        2 
  10  chr10_36940748     AAsi    G    C        0      0        2 
  10  chr10_36940748     AKia    G    C      0.5      1        2 
  10  chr10_36940748     AOna    G    C        0      0        2 
  10  chr10_36940748     ASom    G    C        0      0        2 
  10  chr10_36940748     HCab    G    C        0      0        2 
  10  chr10_36940748     HPrz    G    C        0      0        2 
  10  chr10_36940748     ZBoe    G    C        0      0        2 
  10  chr10_36940748     ZGre    G    C        0      0        2 
  10  chr10_36940748     ZHar    G    C        0      0        2 
  10  chr10_36940748   Sample    G    C        0      0        2 
  10  chr10_36953832     AAsi    C    T        0      0        2 
  10  chr10_36953832     AKia    C    T        0      0        2 
  10  chr10_36953832     AOna    C    T        0      0        2 
  10  chr10_36953832     ASom    C    T        0      0        2 
  10  chr10_36953832     HCab    C    T        0      0        2 
  10  chr10_36953832     HPrz    C    T      0.5      1        2 
  10  chr10_36953832     ZBoe    C    T        0      0        2 
  10  chr10_36953832     ZGre    C    T        0      0        2 
  10  chr10_36953832     ZHar    C    T        0      0        2 
  10  chr10_36953832   Sample    C    T        0      0        2 
  10  chr10_36956529     AAsi    G    A        0      0        2 
  10  chr10_36956529     AKia    G    A        0      0        2 
  10  chr10_36956529     AOna    G    A      0.5      1        2 
  10  chr10_36956529     ASom    G    A        0      0        2 
  10  chr10_36956529     HCab    G    A        0      0        2 
  10  chr10_36956529     HPrz    G    A        0      0        2 
  10  chr10_36956529     ZBoe    G    A        0      0        2 
  10  chr10_36956529     ZGre    G    A        0      0        2 
  10  chr10_36956529     ZHar    G    A        0      0        2 
  10  chr10_36956529   Sample    G    A        0      0        2 
  10  chr10_36963568     AAsi    T    C        0      0        2 
  10  chr10_36963568     AKia    T    C        0      0        2 
  10  chr10_36963568     AOna    T    C      0.5      1        2 
  10  chr10_36963568     ASom    T    C        0      0        2 
  10  chr10_36963568     HCab    T    C        0      0        2 
  10  chr10_36963568     HPrz    T    C        0      0        2 
  10  chr10_36963568     ZBoe    T    C        0      0        2 
  10  chr10_36963568     ZGre    T    C        0      0        2 
  10  chr10_36963568     ZHar    T    C        0      0        2 
  10  chr10_36963568   Sample    T    C        0      0        2 
  10  chr10_36968648     AAsi    A    T        0      0        2 
  10  chr10_36968648     AKia    A    T        0      0        2 
  10  chr10_36968648     AOna    A    T        0      0        2 
  10  chr10_36968648     ASom    A    T        0      0        2 
  10  chr10_36968648     HCab    A    T        0      0        2 
  10  chr10_36968648     HPrz    A    T        0      0        2 
  10  chr10_36968648     ZBoe    A    T        0      0        2 
  10  chr10_36968648     ZGre    A    T      0.5      1        2 
  10  chr10_36968648     ZHar    A    T        0      0        2 
  10  chr10_36968648   Sample    A    T        0      0        2 
  10  chr10_36976610     AAsi    T    C        0      0        2 
  10  chr10_36976610     AKia    T    C        0      0        2 
  10  chr10_36976610     AOna    T    C        0      0        2 
  10  chr10_36976610     ASom    T    C        0      0        2 
  10  chr10_36976610     HCab    T    C        0      0        2 
  10  chr10_36976610     HPrz    T    C        0      0        2 
  10  chr10_36976610     ZBoe    T    C        0      0        2 
  10  chr10_36976610     ZGre    T    C        0      0        2 
  10  chr10_36976610     ZHar    T    C      0.5      1        2 
  10  chr10_36976610   Sample    T    C        0      0        2 
  10  chr10_36977742     AAsi    T    G        0      0        2 
  10  chr10_36977742     AKia    T    G        0      0        2 
  10  chr10_36977742     AOna    T    G        0      0        2 
  10  chr10_36977742     ASom    T    G        0      0        2 
  10  chr10_36977742     HCab    T    G        1      2        2 
  10  chr10_36977742     HPrz    T    G        1      2        2 
  10  chr10_36977742     ZBoe    T    G        0      0        2 
  10  chr10_36977742     ZGre    T    G        0      0        2 
  10  chr10_36977742     ZHar    T    G        0      0        2 
  10  chr10_36977742   Sample    T    G        0      0        2 
  10  chr10_36984284     AAsi    C    A        0      0        2 
  10  chr10_36984284     AKia    C    A        0      0        2 
  10  chr10_36984284     AOna    C    A        0      0        2 
  10  chr10_36984284     ASom    C    A        0      0        2 
  10  chr10_36984284     HCab    C    A        1      2        2 
  10  chr10_36984284     HPrz    C    A        1      2        2 
  10  chr10_36984284     ZBoe    C    A        0      0        2 
  10  chr10_36984284     ZGre    C    A        0      0        2 
  10  chr10_36984284     ZHar    C    A        0      0        2 
  10  chr10_36984284   Sample    C    A        0      0        2 
  10  chr10_36993701     AAsi    T    C        0      0        2 
  10  chr10_36993701     AKia    T    C        0      0        2 
  10  chr10_36993701     AOna    T    C        0      0        2 
  10  chr10_36993701     ASom    T    C        0      0        2 
  10  chr10_36993701     HCab    T    C        1      2        2 
  10  chr10_36993701     HPrz    T    C        1      2        2 
  10  chr10_36993701     ZBoe    T    C        0      0        2 
  10  chr10_36993701     ZGre    T    C        0      0        2 
  10  chr10_36993701     ZHar    T    C        0      0        2 
  10  chr10_36993701   Sample    T    C        0      0        2 
  10  chr10_36997935     AAsi    A    G        0      0        2 
  10  chr10_36997935     AKia    A    G        0      0        2 
  10  chr10_36997935     AOna    A    G        0      0        2 
  10  chr10_36997935     ASom    A    G        0      0        2 
  10  chr10_36997935     HCab    A    G        0      0        2 
  10  chr10_36997935     HPrz    A    G        0      0        2 
  10  chr10_36997935     ZBoe    A    G      0.5      1        2 
  10  chr10_36997935     ZGre    A    G        0      0        2 
  10  chr10_36997935     ZHar    A    G        0      0        2 
  10  chr10_36997935   Sample    A    G        0      0        2 
  10  chr10_37005388     AAsi    C    T        0      0        2 
  10  chr10_37005388     AKia    C    T      0.5      1        2 
  10  chr10_37005388     AOna    C    T        0      0        2 
  10  chr10_37005388     ASom    C    T        0      0        2 
  10  chr10_37005388     HCab    C    T        0      0        2 
  10  chr10_37005388     HPrz    C    T        0      0        2 
  10  chr10_37005388     ZBoe    C    T        0      0        2 
  10  chr10_37005388     ZGre    C    T        0      0        2 
  10  chr10_37005388     ZHar    C    T        0      0        2 
  10  chr10_37005388   Sample    C    T        0      0        2 
  10  chr10_37005542     AAsi    G    C        0      0        2 
  10  chr10_37005542     AKia    G    C        0      0        2 
  10  chr10_37005542     AOna    G    C        0      0        2 
  10  chr10_37005542     ASom    G    C        0      0        2 
  10  chr10_37005542     HCab    G    C        0      0        2 
  10  chr10_37005542     HPrz    G    C        0      0        2 
  10  chr10_37005542     ZBoe    G    C        0      0        2 
  10  chr10_37005542     ZGre    G    C        0      0        2 
  10  chr10_37005542     ZHar    G    C      0.5      1        2 
  10  chr10_37005542   Sample    G    C        0      0        2 
  10  chr10_37014480     AAsi    C    T        0      0        2 
  10  chr10_37014480     AKia    C    T        0      0        2 
  10  chr10_37014480     AOna    C    T        0      0        2 
  10  chr10_37014480     ASom    C    T        0      0        2 
  10  chr10_37014480     HCab    C    T        0      0        2 
  10  chr10_37014480     HPrz    C    T        0      0        2 
  10  chr10_37014480     ZBoe    C    T        0      0        2 
  10  chr10_37014480     ZGre    C    T        1      2        2 
  10  chr10_37014480     ZHar    C    T        0      0        2 
  10  chr10_37014480   Sample    C    T        0      0        2 
  10  chr10_37014632     AAsi    G    A        0      0        2 
  10  chr10_37014632     AKia    G    A        0      0        2 
  10  chr10_37014632     AOna    G    A        0      0        2 
  10  chr10_37014632     ASom    G    A        0      0        2 
  10  chr10_37014632     HCab    G    A        1      2        2 
  10  chr10_37014632     HPrz    G    A        1      2        2 
  10  chr10_37014632     ZBoe    G    A        0      0        2 
  10  chr10_37014632     ZGre    G    A        0      0        2 
  10  chr10_37014632     ZHar    G    A        0      0        2 
  10  chr10_37014632   Sample    G    A        0      0        2 
  10  chr10_37016056     AAsi    T    C        0      0        2 
  10  chr10_37016056     AKia    T    C        0      0        2 
  10  chr10_37016056     AOna    T    C        0      0        2 
  10  chr10_37016056     ASom    T    C        0      0        2 
  10  chr10_37016056     HCab    T    C        0      0        2 
  10  chr10_37016056     HPrz    T    C        0      0        2 
  10  chr10_37016056     ZBoe    T    C      0.5      1        2 
  10  chr10_37016056     ZGre    T    C        0      0        2 
  10  chr10_37016056     ZHar    T    C        0      0        2 
  10  chr10_37016056   Sample    T    C        0      0        2 
  10  chr10_37019559     AAsi    C    A        0      0        2 
  10  chr10_37019559     AKia    C    A        0      0        2 
  10  chr10_37019559     AOna    C    A        0      0        2 
  10  chr10_37019559     ASom    C    A        0      0        2 
  10  chr10_37019559     HCab    C    A        0      0        2 
  10  chr10_37019559     HPrz    C    A        0      0        2 
  10  chr10_37019559     ZBoe    C    A        1      2        2 
  10  chr10_37019559     ZGre    C    A        1      2        2 
  10  chr10_37019559     ZHar    C    A        0      0        2 
  10  chr10_37019559   Sample    C    A        0      0        2 
  10  chr10_37026528     AAsi    A    G        0      0        2 
  10  chr10_37026528     AKia    A    G        0      0        2 
  10  chr10_37026528     AOna    A    G      0.5      1        2 
  10  chr10_37026528     ASom    A    G        0      0        2 
  10  chr10_37026528     HCab    A    G        0      0        2 
  10  chr10_37026528     HPrz    A    G        0      0        2 
  10  chr10_37026528     ZBoe    A    G        0      0        2 
  10  chr10_37026528     ZGre    A    G        0      0        2 
  10  chr10_37026528     ZHar    A    G        0      0        2 
  10  chr10_37026528   Sample    A    G        0      0        2 
  10  chr10_37028510     AAsi    G    A        0      0        2 
  10  chr10_37028510     AKia    G    A      0.5      1        2 
  10  chr10_37028510     AOna    G    A        0      0        2 
  10  chr10_37028510     ASom    G    A        0      0        2 
  10  chr10_37028510     HCab    G    A        0      0        2 
  10  chr10_37028510     HPrz    G    A        0      0        2 
  10  chr10_37028510     ZBoe    G    A        0      0        2 
  10  chr10_37028510     ZGre    G    A        0      0        2 
  10  chr10_37028510     ZHar    G    A        0      0        2 
  10  chr10_37028510   Sample    G    A        0      0        2 
  10  chr10_37029746     AAsi    C    T        0      0        2 
  10  chr10_37029746     AKia    C    T        0      0        2 
  10  chr10_37029746     AOna    C    T        0      0        2 
  10  chr10_37029746     ASom    C    T        0      0        2 
  10  chr10_37029746     HCab    C    T        0      0        2 
  10  chr10_37029746     HPrz    C    T        0      0        2 
  10  chr10_37029746     ZBoe    C    T        0      0        2 
  10  chr10_37029746     ZGre    C    T        1      2        2 
  10  chr10_37029746     ZHar    C    T        0      0        2 
  10  chr10_37029746   Sample    C    T        0      0        2 
  10  chr10_37030126     AAsi    T    G        0      0        2 
  10  chr10_37030126     AKia    T    G        0      0        2 
  10  chr10_37030126     AOna    T    G        0      0        2 
  10  chr10_37030126     ASom    T    G        0      0        2 
  10  chr10_37030126     HCab    T    G        1      2        2 
  10  chr10_37030126     HPrz    T    G        1      2        2 
  10  chr10_37030126     ZBoe    T    G        0      0        2 
  10  chr10_37030126     ZGre    T    G        0      0        2 
  10  chr10_37030126     ZHar    T    G        0      0        2 
  10  chr10_37030126   Sample    T    G        0      0        2 
  10  chr10_37030919     AAsi    G    A        0      0        2 
  10  chr10_37030919     AKia    G    A        0      0        2 
  10  chr10_37030919     AOna    G    A        0      0        2 
  10  chr10_37030919     ASom    G    A        0      0        2 
  10  chr10_37030919     HCab    G    A        1      2        2 
  10  chr10_37030919     HPrz    G    A        1      2        2 
  10  chr10_37030919     ZBoe    G    A        0      0        2 
  10  chr10_37030919     ZGre    G    A        0      0        2 
  10  chr10_37030919     ZHar    G    A        0      0        2 
  10  chr10_37030919   Sample    G    A        0      0        2 
  10  chr10_37031689     AAsi    G    A        0      0        2 
  10  chr10_37031689     AKia    G    A        0      0        2 
  10  chr10_37031689     AOna    G    A        0      0        2 
  10  chr10_37031689     ASom    G    A        0      0        2 
  10  chr10_37031689     HCab    G    A        1      2        2 
  10  chr10_37031689     HPrz    G    A        1      2        2 
  10  chr10_37031689     ZBoe    G    A        0      0        2 
  10  chr10_37031689     ZGre    G    A        0      0        2 
  10  chr10_37031689     ZHar    G    A        0      0        2 
  10  chr10_37031689   Sample    G    A        0      0        2 
  10  chr10_37032310     AAsi    T    C        0      0        2 
  10  chr10_37032310     AKia    T    C        0      0        2 
  10  chr10_37032310     AOna    T    C        0      0        2 
  10  chr10_37032310     ASom    T    C        0      0        2 
  10  chr10_37032310     HCab    T    C        1      2        2 
  10  chr10_37032310     HPrz    T    C        1      2        2 
  10  chr10_37032310     ZBoe    T    C        0      0        2 
  10  chr10_37032310     ZGre    T    C        0      0        2 
  10  chr10_37032310     ZHar    T    C        0      0        2 
  10  chr10_37032310   Sample    T    C        0      0        2 
  10  chr10_37034407     AAsi    C    A        0      0        2 
  10  chr10_37034407     AKia    C    A        0      0        2 
  10  chr10_37034407     AOna    C    A        0      0        2 
  10  chr10_37034407     ASom    C    A        0      0        2 
  10  chr10_37034407     HCab    C    A        1      2        2 
  10  chr10_37034407     HPrz    C    A        1      2        2 
  10  chr10_37034407     ZBoe    C    A        0      0        2 
  10  chr10_37034407     ZGre    C    A        0      0        2 
  10  chr10_37034407     ZHar    C    A        0      0        2 
  10  chr10_37034407   Sample    C    A        0      0        2 
  10  chr10_37039372     AAsi    A    G        0      0        2 
  10  chr10_37039372     AKia    A    G        0      0        2 
  10  chr10_37039372     AOna    A    G        0      0        2 
  10  chr10_37039372     ASom    A    G        0      0        2 
  10  chr10_37039372     HCab    A    G        0      0        2 
  10  chr10_37039372     HPrz    A    G        0      0        2 
  10  chr10_37039372     ZBoe    A    G        0      0        2 
  10  chr10_37039372     ZGre    A    G        1      2        2 
  10  chr10_37039372     ZHar    A    G        0      0        2 
  10  chr10_37039372   Sample    A    G        0      0        2 
  10  chr10_37051668     AAsi    T    C        0      0        2 
  10  chr10_37051668     AKia    T    C        0      0        2 
  10  chr10_37051668     AOna    T    C        0      0        2 
  10  chr10_37051668     ASom    T    C        0      0        2 
  10  chr10_37051668     HCab    T    C        1      2        2 
  10  chr10_37051668     HPrz    T    C        1      2        2 
  10  chr10_37051668     ZBoe    T    C        0      0        2 
  10  chr10_37051668     ZGre    T    C        0      0        2 
  10  chr10_37051668     ZHar    T    C        0      0        2 
  10  chr10_37051668   Sample    T    C        0      0        2 
  10  chr10_37052390     AAsi    G    C        0      0        2 
  10  chr10_37052390     AKia    G    C        0      0        2 
  10  chr10_37052390     AOna    G    C        0      0        2 
  10  chr10_37052390     ASom    G    C        0      0        2 
  10  chr10_37052390     HCab    G    C        0      0        2 
  10  chr10_37052390     HPrz    G    C        0      0        2 
  10  chr10_37052390     ZBoe    G    C        0      0        2 
  10  chr10_37052390     ZGre    G    C        1      2        2 
  10  chr10_37052390     ZHar    G    C        0      0        2 
  10  chr10_37052390   Sample    G    C        0      0        2 
  10  chr10_37056275     AAsi    A    G        0      0        2 
  10  chr10_37056275     AKia    A    G        0      0        2 
  10  chr10_37056275     AOna    A    G        0      0        2 
  10  chr10_37056275     ASom    A    G        0      0        2 
  10  chr10_37056275     HCab    A    G        0      0        2 
  10  chr10_37056275     HPrz    A    G        0      0        2 
  10  chr10_37056275     ZBoe    A    G        0      0        2 
  10  chr10_37056275     ZGre    A    G        0      0        2 
  10  chr10_37056275     ZHar    A    G      0.5      1        2 
  10  chr10_37056275   Sample    A    G        0      0        2 
  10  chr10_37062545     AAsi    C    A        0      0        2 
  10  chr10_37062545     AKia    C    A        0      0        2 
  10  chr10_37062545     AOna    C    A        0      0        2 
  10  chr10_37062545     ASom    C    A        0      0        2 
  10  chr10_37062545     HCab    C    A      0.5      1        2 
  10  chr10_37062545     HPrz    C    A        0      0        2 
  10  chr10_37062545     ZBoe    C    A        0      0        2 
  10  chr10_37062545     ZGre    C    A        0      0        2 
  10  chr10_37062545     ZHar    C    A        0      0        2 
  10  chr10_37062545   Sample    C    A        0      0        2 
  10  chr10_37066673     AAsi    A    G        0      0        2 
  10  chr10_37066673     AKia    A    G        0      0        2 
  10  chr10_37066673     AOna    A    G      0.5      1        2 
  10  chr10_37066673     ASom    A    G        0      0        2 
  10  chr10_37066673     HCab    A    G        0      0        2 
  10  chr10_37066673     HPrz    A    G        0      0        2 
  10  chr10_37066673     ZBoe    A    G        0      0        2 
  10  chr10_37066673     ZGre    A    G        0      0        2 
  10  chr10_37066673     ZHar    A    G        0      0        2 
  10  chr10_37066673   Sample    A    G        0      0        2 
  10  chr10_37070765     AAsi    C    T        0      0        2 
  10  chr10_37070765     AKia    C    T      0.5      1        2 
  10  chr10_37070765     AOna    C    T        0      0        2 
  10  chr10_37070765     ASom    C    T        0      0        2 
  10  chr10_37070765     HCab    C    T        0      0        2 
  10  chr10_37070765     HPrz    C    T        0      0        2 
  10  chr10_37070765     ZBoe    C    T        0      0        2 
  10  chr10_37070765     ZGre    C    T        0      0        2 
  10  chr10_37070765     ZHar    C    T        0      0        2 
  10  chr10_37070765   Sample    C    T        0      0        2 
  10  chr10_37075988     AAsi    T    G        0      0        2 
  10  chr10_37075988     AKia    T    G        0      0        2 
  10  chr10_37075988     AOna    T    G        0      0        2 
  10  chr10_37075988     ASom    T    G        0      0        2 
  10  chr10_37075988     HCab    T    G        0      0        2 
  10  chr10_37075988     HPrz    T    G        0      0        2 
  10  chr10_37075988     ZBoe    T    G        0      0        2 
  10  chr10_37075988     ZGre    T    G        0      0        2 
  10  chr10_37075988     ZHar    T    G      0.5      1        2 
  10  chr10_37075988   Sample    T    G        0      0        2 
  10  chr10_37079278     AAsi    C    T        0      0        2 
  10  chr10_37079278     AKia    C    T        0      0        2 
  10  chr10_37079278     AOna    C    T        0      0        2 
  10  chr10_37079278     ASom    C    T        0      0        2 
  10  chr10_37079278     HCab    C    T        0      0        2 
  10  chr10_37079278     HPrz    C    T        0      0        2 
  10  chr10_37079278     ZBoe    C    T      0.5      1        2 
  10  chr10_37079278     ZGre    C    T        0      0        2 
  10  chr10_37079278     ZHar    C    T        0      0        2 
  10  chr10_37079278   Sample    C    T        0      0        2 
  10  chr10_37081912     AAsi    T    C        0      0        2 
  10  chr10_37081912     AKia    T    C      0.5      1        2 
  10  chr10_37081912     AOna    T    C        0      0        2 
  10  chr10_37081912     ASom    T    C        0      0        2 
  10  chr10_37081912     HCab    T    C        0      0        2 
  10  chr10_37081912     HPrz    T    C        0      0        2 
  10  chr10_37081912     ZBoe    T    C        0      0        2 
  10  chr10_37081912     ZGre    T    C        0      0        2 
  10  chr10_37081912     ZHar    T    C        0      0        2 
  10  chr10_37081912   Sample    T    C        0      0        2 
  10  chr10_37090497     AAsi    G    A        0      0        2 
  10  chr10_37090497     AKia    G    A        0      0        2 
  10  chr10_37090497     AOna    G    A        0      0        2 
  10  chr10_37090497     ASom    G    A        0      0        2 
  10  chr10_37090497     HCab    G    A        1      2        2 
  10  chr10_37090497     HPrz    G    A        1      2        2 
  10  chr10_37090497     ZBoe    G    A        0      0        2 
  10  chr10_37090497     ZGre    G    A        0      0        2 
  10  chr10_37090497     ZHar    G    A        0      0        2 
  10  chr10_37090497   Sample    G    A        0      0        2 
  10  chr10_37129272     AAsi    C    T        0      0        2 
  10  chr10_37129272     AKia    C    T        0      0        2 
  10  chr10_37129272     AOna    C    T        0      0        2 
  10  chr10_37129272     ASom    C    T        0      0        2 
  10  chr10_37129272     HCab    C    T        1      2        2 
  10  chr10_37129272     HPrz    C    T        1      2        2 
  10  chr10_37129272     ZBoe    C    T        0      0        2 
  10  chr10_37129272     ZGre    C    T        0      0        2 
  10  chr10_37129272     ZHar    C    T        0      0        2 
  10  chr10_37129272   Sample    C    T        0      0        2 
  10  chr10_37142661     AAsi    A    T        0      0        2 
  10  chr10_37142661     AKia    A    T        0      0        2 
  10  chr10_37142661     AOna    A    T        0      0        2 
  10  chr10_37142661     ASom    A    T        0      0        2 
  10  chr10_37142661     HCab    A    T        0      0        2 
  10  chr10_37142661     HPrz    A    T        0      0        2 
  10  chr10_37142661     ZBoe    A    T      0.5      1        2 
  10  chr10_37142661     ZGre    A    T        0      0        2 
  10  chr10_37142661     ZHar    A    T        0      0        2 
  10  chr10_37142661   Sample    A    T        0      0        2 
  10  chr10_37157838     AAsi    G    A        0      0        2 
  10  chr10_37157838     AKia    G    A        0      0        2 
  10  chr10_37157838     AOna    G    A        1      2        2 
  10  chr10_37157838     ASom    G    A        0      0        2 
  10  chr10_37157838     HCab    G    A        0      0        2 
  10  chr10_37157838     HPrz    G    A        0      0        2 
  10  chr10_37157838     ZBoe    G    A        0      0        2 
  10  chr10_37157838     ZGre    G    A        0      0        2 
  10  chr10_37157838     ZHar    G    A        0      0        2 
  10  chr10_37157838   Sample    G    A        0      0        2 
  10  chr10_37160326     AAsi    T    C        0      0        2 
  10  chr10_37160326     AKia    T    C        0      0        2 
  10  chr10_37160326     AOna    T    C        0      0        2 
  10  chr10_37160326     ASom    T    C        0      0        2 
  10  chr10_37160326     HCab    T    C        1      2        2 
  10  chr10_37160326     HPrz    T    C        1      2        2 
  10  chr10_37160326     ZBoe    T    C        0      0        2 
  10  chr10_37160326     ZGre    T    C        0      0        2 
  10  chr10_37160326     ZHar    T    C        0      0        2 
  10  chr10_37160326   Sample    T    C        0      0        2 
  10  chr10_37163292     AAsi    T    A        0      0        2 
  10  chr10_37163292     AKia    T    A      0.5      1        2 
  10  chr10_37163292     AOna    T    A        1      2        2 
  10  chr10_37163292     ASom    T    A        0      0        2 
  10  chr10_37163292     HCab    T    A        0      0        2 
  10  chr10_37163292     HPrz    T    A        0      0        2 
  10  chr10_37163292     ZBoe    T    A        0      0        2 
  10  chr10_37163292     ZGre    T    A        0      0        2 
  10  chr10_37163292     ZHar    T    A        0      0        2 
  10  chr10_37163292   Sample    T    A        0      0        2 
  10  chr10_37183585     AAsi    G    A        0      0        2 
  10  chr10_37183585     AKia    G    A        1      2        2 
  10  chr10_37183585     AOna    G    A        1      2        2 
  10  chr10_37183585     ASom    G    A        0      0        2 
  10  chr10_37183585     HCab    G    A        0      0        2 
  10  chr10_37183585     HPrz    G    A        0      0        2 
  10  chr10_37183585     ZBoe    G    A        0      0        2 
  10  chr10_37183585     ZGre    G    A        0      0        2 
  10  chr10_37183585     ZHar    G    A        0      0        2 
  10  chr10_37183585   Sample    G    A        0      0        2 
  10  chr10_37189678     AAsi    G    T        0      0        2 
  10  chr10_37189678     AKia    G    T      0.5      1        2 
  10  chr10_37189678     AOna    G    T        1      2        2 
  10  chr10_37189678     ASom    G    T        0      0        2 
  10  chr10_37189678     HCab    G    T        0      0        2 
  10  chr10_37189678     HPrz    G    T        0      0        2 
  10  chr10_37189678     ZBoe    G    T        0      0        2 
  10  chr10_37189678     ZGre    G    T        0      0        2 
  10  chr10_37189678     ZHar    G    T        0      0        2 
  10  chr10_37189678   Sample    G    T        0      0        2 
  10  chr10_37200965     AAsi    T    C        0      0        2 
  10  chr10_37200965     AKia    T    C        0      0        2 
  10  chr10_37200965     AOna    T    C        0      0        2 
  10  chr10_37200965     ASom    T    C        0      0        2 
  10  chr10_37200965     HCab    T    C        1      2        2 
  10  chr10_37200965     HPrz    T    C        1      2        2 
  10  chr10_37200965     ZBoe    T    C        0      0        2 
  10  chr10_37200965     ZGre    T    C        0      0        2 
  10  chr10_37200965     ZHar    T    C        0      0        2 
  10  chr10_37200965   Sample    T    C        0      0        2 
  10  chr10_37201824     AAsi    T    C        0      0        2 
  10  chr10_37201824     AKia    T    C        0      0        2 
  10  chr10_37201824     AOna    T    C        0      0        2 
  10  chr10_37201824     ASom    T    C        0      0        2 
  10  chr10_37201824     HCab    T    C        0      0        2 
  10  chr10_37201824     HPrz    T    C        0      0        2 
  10  chr10_37201824     ZBoe    T    C        0      0        2 
  10  chr10_37201824     ZGre    T    C        0      0        2 
  10  chr10_37201824     ZHar    T    C      0.5      1        2 
  10  chr10_37201824   Sample    T    C        0      0        2 
  10  chr10_37210001     AAsi    C    T        0      0        2 
  10  chr10_37210001     AKia    C    T        0      0        2 
  10  chr10_37210001     AOna    C    T        0      0        2 
  10  chr10_37210001     ASom    C    T        0      0        2 
  10  chr10_37210001     HCab    C    T        1      2        2 
  10  chr10_37210001     HPrz    C    T        1      2        2 
  10  chr10_37210001     ZBoe    C    T        0      0        2 
  10  chr10_37210001     ZGre    C    T        0      0        2 
  10  chr10_37210001     ZHar    C    T        0      0        2 
  10  chr10_37210001   Sample    C    T        0      0        2 
  10  chr10_37211726     AAsi    A    G        0      0        2 
  10  chr10_37211726     AKia    A    G        0      0        2 
  10  chr10_37211726     AOna    A    G        0      0        2 
  10  chr10_37211726     ASom    A    G        0      0        2 
  10  chr10_37211726     HCab    A    G        0      0        2 
  10  chr10_37211726     HPrz    A    G        0      0        2 
  10  chr10_37211726     ZBoe    A    G        0      0        2 
  10  chr10_37211726     ZGre    A    G      0.5      1        2 
  10  chr10_37211726     ZHar    A    G        0      0        2 
  10  chr10_37211726   Sample    A    G        0      0        2 
  10  chr10_37216272     AAsi    G    A        0      0        2 
  10  chr10_37216272     AKia    G    A        0      0        2 
  10  chr10_37216272     AOna    G    A        0      0        2 
  10  chr10_37216272     ASom    G    A        0      0        2 
  10  chr10_37216272     HCab    G    A        1      2        2 
  10  chr10_37216272     HPrz    G    A        1      2        2 
  10  chr10_37216272     ZBoe    G    A        0      0        2 
  10  chr10_37216272     ZGre    G    A        0      0        2 
  10  chr10_37216272     ZHar    G    A        0      0        2 
  10  chr10_37216272   Sample    G    A        0      0        2 
  10  chr10_37218945     AAsi    C    G        0      0        2 
  10  chr10_37218945     AKia    C    G        0      0        2 
  10  chr10_37218945     AOna    C    G        0      0        2 
  10  chr10_37218945     ASom    C    G        0      0        2 
  10  chr10_37218945     HCab    C    G        0      0        2 
  10  chr10_37218945     HPrz    C    G        0      0        2 
  10  chr10_37218945     ZBoe    C    G        0      0        2 
  10  chr10_37218945     ZGre    C    G        0      0        2 
  10  chr10_37218945     ZHar    C    G      0.5      1        2 
  10  chr10_37218945   Sample    C    G        0      0        2 
  10  chr10_37222816     AAsi    A    T        0      0        2 
  10  chr10_37222816     AKia    A    T        0      0        2 
  10  chr10_37222816     AOna    A    T        0      0        2 
  10  chr10_37222816     ASom    A    T        0      0        2 
  10  chr10_37222816     HCab    A    T        0      0        2 
  10  chr10_37222816     HPrz    A    T      0.5      1        2 
  10  chr10_37222816     ZBoe    A    T        0      0        2 
  10  chr10_37222816     ZGre    A    T        0      0        2 
  10  chr10_37222816     ZHar    A    T        0      0        2 
  10  chr10_37222816   Sample    A    T        0      0        2 
  10  chr10_37232273     AAsi    C    T        0      0        2 
  10  chr10_37232273     AKia    C    T        0      0        2 
  10  chr10_37232273     AOna    C    T        0      0        2 
  10  chr10_37232273     ASom    C    T        0      0        2 
  10  chr10_37232273     HCab    C    T        0      0        2 
  10  chr10_37232273     HPrz    C    T        0      0        2 
  10  chr10_37232273     ZBoe    C    T      0.5      1        2 
  10  chr10_37232273     ZGre    C    T        1      2        2 
  10  chr10_37232273     ZHar    C    T        0      0        2 
  10  chr10_37232273   Sample    C    T        0      0        2 
  10  chr10_37234797     AAsi    C    T        0      0        2 
  10  chr10_37234797     AKia    C    T        0      0        2 
  10  chr10_37234797     AOna    C    T        0      0        2 
  10  chr10_37234797     ASom    C    T        0      0        2 
  10  chr10_37234797     HCab    C    T        1      2        2 
  10  chr10_37234797     HPrz    C    T        1      2        2 
  10  chr10_37234797     ZBoe    C    T        0      0        2 
  10  chr10_37234797     ZGre    C    T        0      0        2 
  10  chr10_37234797     ZHar    C    T        0      0        2 
  10  chr10_37234797   Sample    C    T        0      0        2 
  10  chr10_37237215     AAsi    A    G        0      0        2 
  10  chr10_37237215     AKia    A    G        0      0        2 
  10  chr10_37237215     AOna    A    G        0      0        2 
  10  chr10_37237215     ASom    A    G        0      0        2 
  10  chr10_37237215     HCab    A    G      0.5      1        2 
  10  chr10_37237215     HPrz    A    G        0      0        2 
  10  chr10_37237215     ZBoe    A    G        0      0        2 
  10  chr10_37237215     ZGre    A    G        0      0        2 
  10  chr10_37237215     ZHar    A    G        0      0        2 
  10  chr10_37237215   Sample    A    G        0      0        2 
  10  chr10_37238563     AAsi    T    C        0      0        2 
  10  chr10_37238563     AKia    T    C        0      0        2 
  10  chr10_37238563     AOna    T    C        1      2        2 
  10  chr10_37238563     ASom    T    C        0      0        2 
  10  chr10_37238563     HCab    T    C        0      0        2 
  10  chr10_37238563     HPrz    T    C        0      0        2 
  10  chr10_37238563     ZBoe    T    C        0      0        2 
  10  chr10_37238563     ZGre    T    C        0      0        2 
  10  chr10_37238563     ZHar    T    C        1      2        2 
  10  chr10_37238563   Sample    T    C        0      0        2 
  10  chr10_37264132     AAsi    C    T        0      0        2 
  10  chr10_37264132     AKia    C    T        1      2        2 
  10  chr10_37264132     AOna    C    T        0      0        2 
  10  chr10_37264132     ASom    C    T        0      0        2 
  10  chr10_37264132     HCab    C    T        0      0        2 
  10  chr10_37264132     HPrz    C    T        0      0        2 
  10  chr10_37264132     ZBoe    C    T        0      0        2 
  10  chr10_37264132     ZGre    C    T        0      0        2 
  10  chr10_37264132     ZHar    C    T        0      0        2 
  10  chr10_37264132   Sample    C    T        0      0        2 
  10  chr10_37272760     AAsi    C    G        0      0        2 
  10  chr10_37272760     AKia    C    G        1      2        2 
  10  chr10_37272760     AOna    C    G        0      0        2 
  10  chr10_37272760     ASom    C    G        0      0        2 
  10  chr10_37272760     HCab    C    G        0      0        2 
  10  chr10_37272760     HPrz    C    G        0      0        2 
  10  chr10_37272760     ZBoe    C    G        0      0        2 
  10  chr10_37272760     ZGre    C    G        0      0        2 
  10  chr10_37272760     ZHar    C    G        0      0        2 
  10  chr10_37272760   Sample    C    G        0      0        2 
  10  chr10_37274269     AAsi    C    G        0      0        2 
  10  chr10_37274269     AKia    C    G        0      0        2 
  10  chr10_37274269     AOna    C    G        0      0        2 
  10  chr10_37274269     ASom    C    G        0      0        2 
  10  chr10_37274269     HCab    C    G        0      0        2 
  10  chr10_37274269     HPrz    C    G        0      0        2 
  10  chr10_37274269     ZBoe    C    G        0      0        2 
  10  chr10_37274269     ZGre    C    G        0      0        2 
  10  chr10_37274269     ZHar    C    G      0.5      1        2 
  10  chr10_37274269   Sample    C    G        0      0        2 
  10  chr10_37298245     AAsi    G    T        0      0        2 
  10  chr10_37298245     AKia    G    T        0      0        2 
  10  chr10_37298245     AOna    G    T        0      0        2 
  10  chr10_37298245     ASom    G    T        0      0        2 
  10  chr10_37298245     HCab    G    T        0      0        2 
  10  chr10_37298245     HPrz    G    T        0      0        2 
  10  chr10_37298245     ZBoe    G    T      0.5      1        2 
  10  chr10_37298245     ZGre    G    T        0      0        2 
  10  chr10_37298245     ZHar    G    T        0      0        2 
  10  chr10_37298245   Sample    G    T        0      0        2 
  10  chr10_37299514     AAsi    G    C        1      2        2 
  10  chr10_37299514     AKia    G    C        0      0        2 
  10  chr10_37299514     AOna    G    C        0      0        2 
  10  chr10_37299514     ASom    G    C        1      2        2 
  10  chr10_37299514     HCab    G    C        1      2        2 
  10  chr10_37299514     HPrz    G    C        1      2        2 
  10  chr10_37299514     ZBoe    G    C        0      0        2 
  10  chr10_37299514     ZGre    G    C        0      0        2 
  10  chr10_37299514     ZHar    G    C        0      0        2 
  10  chr10_37299514   Sample    G    C        1      2        2 
  10  chr10_37302136     AAsi    C    T        0      0        2 
  10  chr10_37302136     AKia    C    T        0      0        2 
  10  chr10_37302136     AOna    C    T        0      0        2 
  10  chr10_37302136     ASom    C    T        0      0        2 
  10  chr10_37302136     HCab    C    T        0      0        2 
  10  chr10_37302136     HPrz    C    T        0      0        2 
  10  chr10_37302136     ZBoe    C    T      0.5      1        2 
  10  chr10_37302136     ZGre    C    T        0      0        2 
  10  chr10_37302136     ZHar    C    T        0      0        2 
  10  chr10_37302136   Sample    C    T        0      0        2 
  10  chr10_37314886     AAsi    A    G        0      0        2 
  10  chr10_37314886     AKia    A    G        0      0        2 
  10  chr10_37314886     AOna    A    G        0      0        2 
  10  chr10_37314886     ASom    A    G        0      0        2 
  10  chr10_37314886     HCab    A    G        0      0        2 
  10  chr10_37314886     HPrz    A    G        0      0        2 
  10  chr10_37314886     ZBoe    A    G        0      0        2 
  10  chr10_37314886     ZGre    A    G        1      2        2 
  10  chr10_37314886     ZHar    A    G        0      0        2 
  10  chr10_37314886   Sample    A    G        0      0        2 
  10  chr10_37342093     AAsi    C    T        0      0        2 
  10  chr10_37342093     AKia    C    T        0      0        2 
  10  chr10_37342093     AOna    C    T        0      0        2 
  10  chr10_37342093     ASom    C    T        0      0        2 
  10  chr10_37342093     HCab    C    T        0      0        2 
  10  chr10_37342093     HPrz    C    T        0      0        2 
  10  chr10_37342093     ZBoe    C    T        0      0        2 
  10  chr10_37342093     ZGre    C    T      0.5      1        2 
  10  chr10_37342093     ZHar    C    T        0      0        2 
  10  chr10_37342093   Sample    C    T        0      0        2 
  10  chr10_37347859     AAsi    G    A        0      0        2 
  10  chr10_37347859     AKia    G    A        0      0        2 
  10  chr10_37347859     AOna    G    A        0      0        2 
  10  chr10_37347859     ASom    G    A        0      0        2 
  10  chr10_37347859     HCab    G    A        1      2        2 
  10  chr10_37347859     HPrz    G    A        1      2        2 
  10  chr10_37347859     ZBoe    G    A        0      0        2 
  10  chr10_37347859     ZGre    G    A        0      0        2 
  10  chr10_37347859     ZHar    G    A        0      0        2 
  10  chr10_37347859   Sample    G    A        0      0        2 
  10  chr10_37350744     AAsi    C    T        0      0        2 
  10  chr10_37350744     AKia    C    T        0      0        2 
  10  chr10_37350744     AOna    C    T        0      0        2 
  10  chr10_37350744     ASom    C    T        0      0        2 
  10  chr10_37350744     HCab    C    T        0      0        2 
  10  chr10_37350744     HPrz    C    T        0      0        2 
  10  chr10_37350744     ZBoe    C    T        0      0        2 
  10  chr10_37350744     ZGre    C    T        0      0        2 
  10  chr10_37350744     ZHar    C    T        1      2        2 
  10  chr10_37350744   Sample    C    T        0      0        2 
  10  chr10_37353555     AAsi    T    C        0      0        2 
  10  chr10_37353555     AKia    T    C        0      0        2 
  10  chr10_37353555     AOna    T    C      0.5      1        2 
  10  chr10_37353555     ASom    T    C        0      0        2 
  10  chr10_37353555     HCab    T    C        0      0        2 
  10  chr10_37353555     HPrz    T    C        0      0        2 
  10  chr10_37353555     ZBoe    T    C        0      0        2 
  10  chr10_37353555     ZGre    T    C        0      0        2 
  10  chr10_37353555     ZHar    T    C        0      0        2 
  10  chr10_37353555   Sample    T    C        0      0        2 
  10  chr10_37353668     AAsi    C    T        0      0        2 
  10  chr10_37353668     AKia    C    T        0      0        2 
  10  chr10_37353668     AOna    C    T        0      0        2 
  10  chr10_37353668     ASom    C    T        0      0        2 
  10  chr10_37353668     HCab    C    T        0      0        2 
  10  chr10_37353668     HPrz    C    T        0      0        2 
  10  chr10_37353668     ZBoe    C    T      0.5      1        2 
  10  chr10_37353668     ZGre    C    T        0      0        2 
  10  chr10_37353668     ZHar    C    T        0      0        2 
  10  chr10_37353668   Sample    C    T        0      0        2 
  10  chr10_37369483     AAsi    A    G        0      0        2 
  10  chr10_37369483     AKia    A    G        0      0        2 
  10  chr10_37369483     AOna    A    G        0      0        2 
  10  chr10_37369483     ASom    A    G        0      0        2 
  10  chr10_37369483     HCab    A    G      0.5      1        2 
  10  chr10_37369483     HPrz    A    G      0.5      1        2 
  10  chr10_37369483     ZBoe    A    G        0      0        2 
  10  chr10_37369483     ZGre    A    G        0      0        2 
  10  chr10_37369483     ZHar    A    G        0      0        2 
  10  chr10_37369483   Sample    A    G        0      0        2 
  10  chr10_37376425     AAsi    A    G        0      0        2 
  10  chr10_37376425     AKia    A    G        0      0        2 
  10  chr10_37376425     AOna    A    G        0      0        2 
  10  chr10_37376425     ASom    A    G        0      0        2 
  10  chr10_37376425     HCab    A    G        0      0        2 
  10  chr10_37376425     HPrz    A    G        0      0        2 
  10  chr10_37376425     ZBoe    A    G        0      0        2 
  10  chr10_37376425     ZGre    A    G        1      2        2 
  10  chr10_37376425     ZHar    A    G        0      0        2 
  10  chr10_37376425   Sample    A    G        0      0        2 
  10  chr10_37377727     AAsi    A    T        0      0        2 
  10  chr10_37377727     AKia    A    T        0      0        2 
  10  chr10_37377727     AOna    A    T        0      0        2 
  10  chr10_37377727     ASom    A    T        0      0        2 
  10  chr10_37377727     HCab    A    T        1      2        2 
  10  chr10_37377727     HPrz    A    T        1      2        2 
  10  chr10_37377727     ZBoe    A    T        0      0        2 
  10  chr10_37377727     ZGre    A    T        0      0        2 
  10  chr10_37377727     ZHar    A    T        0      0        2 
  10  chr10_37377727   Sample    A    T        0      0        2 
  10  chr10_37380384     AAsi    G    T        0      0        2 
  10  chr10_37380384     AKia    G    T        1      2        2 
  10  chr10_37380384     AOna    G    T        0      0        2 
  10  chr10_37380384     ASom    G    T        0      0        2 
  10  chr10_37380384     HCab    G    T        0      0        2 
  10  chr10_37380384     HPrz    G    T        0      0        2 
  10  chr10_37380384     ZBoe    G    T        0      0        2 
  10  chr10_37380384     ZGre    G    T        0      0        2 
  10  chr10_37380384     ZHar    G    T        0      0        2 
  10  chr10_37380384   Sample    G    T        0      0        2 
  10  chr10_37401687     AAsi    C    G        0      0        2 
  10  chr10_37401687     AKia    C    G        0      0        2 
  10  chr10_37401687     AOna    C    G        0      0        2 
  10  chr10_37401687     ASom    C    G        0      0        2 
  10  chr10_37401687     HCab    C    G        1      2        2 
  10  chr10_37401687     HPrz    C    G        1      2        2 
  10  chr10_37401687     ZBoe    C    G        0      0        2 
  10  chr10_37401687     ZGre    C    G        0      0        2 
  10  chr10_37401687     ZHar    C    G        0      0        2 
  10  chr10_37401687   Sample    C    G        0      0        2 
  10  chr10_37403629     AAsi    A    G        0      0        2 
  10  chr10_37403629     AKia    A    G        0      0        2 
  10  chr10_37403629     AOna    A    G        0      0        2 
  10  chr10_37403629     ASom    A    G      0.5      1        2 
  10  chr10_37403629     HCab    A    G        1      2        2 
  10  chr10_37403629     HPrz    A    G        1      2        2 
  10  chr10_37403629     ZBoe    A    G        0      0        2 
  10  chr10_37403629     ZGre    A    G        0      0        2 
  10  chr10_37403629     ZHar    A    G        0      0        2 
  10  chr10_37403629   Sample    A    G        0      0        2 
  10  chr10_37409004     AAsi    G    C        0      0        2 
  10  chr10_37409004     AKia    G    C        0      0        2 
  10  chr10_37409004     AOna    G    C        0      0        2 
  10  chr10_37409004     ASom    G    C        0      0        2 
  10  chr10_37409004     HCab    G    C      0.5      1        2 
  10  chr10_37409004     HPrz    G    C      0.5      1        2 
  10  chr10_37409004     ZBoe    G    C        0      0        2 
  10  chr10_37409004     ZGre    G    C        0      0        2 
  10  chr10_37409004     ZHar    G    C        0      0        2 
  10  chr10_37409004   Sample    G    C        0      0        2 
  10  chr10_37428992     AAsi    G    A        0      0        2 
  10  chr10_37428992     AKia    G    A        0      0        2 
  10  chr10_37428992     AOna    G    A        0      0        2 
  10  chr10_37428992     ASom    G    A        0      0        2 
  10  chr10_37428992     HCab    G    A        0      0        2 
  10  chr10_37428992     HPrz    G    A        0      0        2 
  10  chr10_37428992     ZBoe    G    A        0      0        2 
  10  chr10_37428992     ZGre    G    A        0      0        2 
  10  chr10_37428992     ZHar    G    A        1      2        2 
  10  chr10_37428992   Sample    G    A        0      0        2 
  10  chr10_37441616     AAsi    A    G        0      0        2 
  10  chr10_37441616     AKia    A    G        0      0        2 
  10  chr10_37441616     AOna    A    G        0      0        2 
  10  chr10_37441616     ASom    A    G        0      0        2 
  10  chr10_37441616     HCab    A    G        1      2        2 
  10  chr10_37441616     HPrz    A    G        1      2        2 
  10  chr10_37441616     ZBoe    A    G        0      0        2 
  10  chr10_37441616     ZGre    A    G        0      0        2 
  10  chr10_37441616     ZHar    A    G        0      0        2 
  10  chr10_37441616   Sample    A    G        0      0        2 
  10  chr10_37445879     AAsi    T    C        0      0        2 
  10  chr10_37445879     AKia    T    C        0      0        2 
  10  chr10_37445879     AOna    T    C        0      0        2 
  10  chr10_37445879     ASom    T    C        0      0        2 
  10  chr10_37445879     HCab    T    C        0      0        2 
  10  chr10_37445879     HPrz    T    C        0      0        2 
  10  chr10_37445879     ZBoe    T    C        0      0        2 
  10  chr10_37445879     ZGre    T    C        0      0        2 
  10  chr10_37445879     ZHar    T    C        1      2        2 
  10  chr10_37445879   Sample    T    C        0      0        2 
  10  chr10_37467787     AAsi    T    C        0      0        2 
  10  chr10_37467787     AKia    T    C        0      0        2 
  10  chr10_37467787     AOna    T    C        0      0        2 
  10  chr10_37467787     ASom    T    C        0      0        2 
  10  chr10_37467787     HCab    T    C        1      2        2 
  10  chr10_37467787     HPrz    T    C        1      2        2 
  10  chr10_37467787     ZBoe    T    C        0      0        2 
  10  chr10_37467787     ZGre    T    C        0      0        2 
  10  chr10_37467787     ZHar    T    C        0      0        2 
  10  chr10_37467787   Sample    T    C        0      0        2 
  10  chr10_37470046     AAsi    T    C        0      0        2 
  10  chr10_37470046     AKia    T    C        0      0        2 
  10  chr10_37470046     AOna    T    C        0      0        2 
  10  chr10_37470046     ASom    T    C        0      0        2 
  10  chr10_37470046     HCab    T    C        0      0        2 
  10  chr10_37470046     HPrz    T    C        0      0        2 
  10  chr10_37470046     ZBoe    T    C        0      0        2 
  10  chr10_37470046     ZGre    T    C        0      0        2 
  10  chr10_37470046     ZHar    T    C      0.5      1        2 
  10  chr10_37470046   Sample    T    C        0      0        2 
  10  chr10_37473941     AAsi    C    T        0      0        2 
  10  chr10_37473941     AKia    C    T        0      0        2 
  10  chr10_37473941     AOna    C    T        0      0        2 
  10  chr10_37473941     ASom    C    T        0      0        2 
  10  chr10_37473941     HCab    C    T        0      0        2 
  10  chr10_37473941     HPrz    C    T        0      0        2 
  10  chr10_37473941     ZBoe    C    T        1      2        2 
  10  chr10_37473941     ZGre    C    T        1      2        2 
  10  chr10_37473941     ZHar    C    T        0      0        2 
  10  chr10_37473941   Sample    C    T        0      0        2 
  10  chr10_37487538     AAsi    A    G        0      0        2 
  10  chr10_37487538     AKia    A    G        0      0        2 
  10  chr10_37487538     AOna    A    G        0      0        2 
  10  chr10_37487538     ASom    A    G        0      0        2 
  10  chr10_37487538     HCab    A    G        1      2        2 
  10  chr10_37487538     HPrz    A    G        1      2        2 
  10  chr10_37487538     ZBoe    A    G        0      0        2 
  10  chr10_37487538     ZGre    A    G        0      0        2 
  10  chr10_37487538     ZHar    A    G        0      0        2 
  10  chr10_37487538   Sample    A    G        0      0        2 
  10  chr10_37493534     AAsi    T    G        0      0        2 
  10  chr10_37493534     AKia    T    G        0      0        2 
  10  chr10_37493534     AOna    T    G        0      0        2 
  10  chr10_37493534     ASom    T    G        0      0        2 
  10  chr10_37493534     HCab    T    G        0      0        2 
  10  chr10_37493534     HPrz    T    G        0      0        2 
  10  chr10_37493534     ZBoe    T    G      0.5      1        2 
  10  chr10_37493534     ZGre    T    G        0      0        2 
  10  chr10_37493534     ZHar    T    G      0.5      1        2 
  10  chr10_37493534   Sample    T    G        0      0        2 
  10  chr10_37496160     AAsi    C    T        0      0        2 
  10  chr10_37496160     AKia    C    T        0      0        2 
  10  chr10_37496160     AOna    C    T        0      0        2 
  10  chr10_37496160     ASom    C    T        0      0        2 
  10  chr10_37496160     HCab    C    T        0      0        2 
  10  chr10_37496160     HPrz    C    T        0      0        2 
  10  chr10_37496160     ZBoe    C    T      0.5      1        2 
  10  chr10_37496160     ZGre    C    T        0      0        2 
  10  chr10_37496160     ZHar    C    T        0      0        2 
  10  chr10_37496160   Sample    C    T        0      0        2 
  10  chr10_37503672     AAsi    G    A      0.5      1        2 
  10  chr10_37503672     AKia    G    A        0      0        2 
  10  chr10_37503672     AOna    G    A        0      0        2 
  10  chr10_37503672     ASom    G    A        0      0        2 
  10  chr10_37503672     HCab    G    A        0      0        2 
  10  chr10_37503672     HPrz    G    A        0      0        2 
  10  chr10_37503672     ZBoe    G    A        0      0        2 
  10  chr10_37503672     ZGre    G    A        0      0        2 
  10  chr10_37503672     ZHar    G    A        0      0        2 
  10  chr10_37503672   Sample    G    A        1      2        2 
  10  chr10_37517111     AAsi    C    T        0      0        2 
  10  chr10_37517111     AKia    C    T        0      0        2 
  10  chr10_37517111     AOna    C    T        0      0        2 
  10  chr10_37517111     ASom    C    T        0      0        2 
  10  chr10_37517111     HCab    C    T        0      0        2 
  10  chr10_37517111     HPrz    C    T        0      0        2 
  10  chr10_37517111     ZBoe    C    T      0.5      1        2 
  10  chr10_37517111     ZGre    C    T        0      0        2 
  10  chr10_37517111     ZHar    C    T        0      0        2 
  10  chr10_37517111   Sample    C    T        0      0        2 
  10  chr10_37522808     AAsi    T    C        0      0        2 
  10  chr10_37522808     AKia    T    C        0      0        2 
  10  chr10_37522808     AOna    T    C        0      0        2 
  10  chr10_37522808     ASom    T    C        0      0        2 
  10  chr10_37522808     HCab    T    C        0      0        2 
  10  chr10_37522808     HPrz    T    C        0      0        2 
  10  chr10_37522808     ZBoe    T    C        0      0        2 
  10  chr10_37522808     ZGre    T    C      0.5      1        2 
  10  chr10_37522808     ZHar    T    C        0      0        2 
  10  chr10_37522808   Sample    T    C        0      0        2 
  10  chr10_37530625     AAsi    C    T        0      0        2 
  10  chr10_37530625     AKia    C    T        1      2        2 
  10  chr10_37530625     AOna    C    T        0      0        2 
  10  chr10_37530625     ASom    C    T        0      0        2 
  10  chr10_37530625     HCab    C    T        0      0        2 
  10  chr10_37530625     HPrz    C    T        0      0        2 
  10  chr10_37530625     ZBoe    C    T        0      0        2 
  10  chr10_37530625     ZGre    C    T        0      0        2 
  10  chr10_37530625     ZHar    C    T        0      0        2 
  10  chr10_37530625   Sample    C    T        0      0        2 
  10  chr10_37537346     AAsi    C    T        0      0        2 
  10  chr10_37537346     AKia    C    T        0      0        2 
  10  chr10_37537346     AOna    C    T        0      0        2 
  10  chr10_37537346     ASom    C    T        0      0        2 
  10  chr10_37537346     HCab    C    T        0      0        2 
  10  chr10_37537346     HPrz    C    T        0      0        2 
  10  chr10_37537346     ZBoe    C    T        0      0        2 
  10  chr10_37537346     ZGre    C    T        1      2        2 
  10  chr10_37537346     ZHar    C    T        0      0        2 
  10  chr10_37537346   Sample    C    T        0      0        2 
  10  chr10_37540781     AAsi    G    T        0      0        2 
  10  chr10_37540781     AKia    G    T        0      0        2 
  10  chr10_37540781     AOna    G    T        0      0        2 
  10  chr10_37540781     ASom    G    T        0      0        2 
  10  chr10_37540781     HCab    G    T        0      0        2 
  10  chr10_37540781     HPrz    G    T        0      0        2 
  10  chr10_37540781     ZBoe    G    T        1      2        2 
  10  chr10_37540781     ZGre    G    T        0      0        2 
  10  chr10_37540781     ZHar    G    T        0      0        2 
  10  chr10_37540781   Sample    G    T        0      0        2 
  10  chr10_37542414     AAsi    G    A        0      0        2 
  10  chr10_37542414     AKia    G    A        0      0        2 
  10  chr10_37542414     AOna    G    A        0      0        2 
  10  chr10_37542414     ASom    G    A        0      0        2 
  10  chr10_37542414     HCab    G    A      0.5      1        2 
  10  chr10_37542414     HPrz    G    A      0.5      1        2 
  10  chr10_37542414     ZBoe    G    A        0      0        2 
  10  chr10_37542414     ZGre    G    A        0      0        2 
  10  chr10_37542414     ZHar    G    A        0      0        2 
  10  chr10_37542414   Sample    G    A        0      0        2 
  10  chr10_37544664     AAsi    G    A        0      0        2 
  10  chr10_37544664     AKia    G    A        0      0        2 
  10  chr10_37544664     AOna    G    A        0      0        2 
  10  chr10_37544664     ASom    G    A        0      0        2 
  10  chr10_37544664     HCab    G    A        1      2        2 
  10  chr10_37544664     HPrz    G    A        1      2        2 
  10  chr10_37544664     ZBoe    G    A        0      0        2 
  10  chr10_37544664     ZGre    G    A        0      0        2 
  10  chr10_37544664     ZHar    G    A        0      0        2 
  10  chr10_37544664   Sample    G    A        0      0        2 
  10  chr10_37552536     AAsi    C    G        0      0        2 
  10  chr10_37552536     AKia    C    G        0      0        2 
  10  chr10_37552536     AOna    C    G        0      0        2 
  10  chr10_37552536     ASom    C    G        0      0        2 
  10  chr10_37552536     HCab    C    G        1      2        2 
  10  chr10_37552536     HPrz    C    G        1      2        2 
  10  chr10_37552536     ZBoe    C    G        0      0        2 
  10  chr10_37552536     ZGre    C    G        0      0        2 
  10  chr10_37552536     ZHar    C    G        0      0        2 
  10  chr10_37552536   Sample    C    G        0      0        2 
  10  chr10_37555812     AAsi    C    A        0      0        2 
  10  chr10_37555812     AKia    C    A        1      2        2 
  10  chr10_37555812     AOna    C    A        0      0        2 
  10  chr10_37555812     ASom    C    A        0      0        2 
  10  chr10_37555812     HCab    C    A        0      0        2 
  10  chr10_37555812     HPrz    C    A        0      0        2 
  10  chr10_37555812     ZBoe    C    A        0      0        2 
  10  chr10_37555812     ZGre    C    A        0      0        2 
  10  chr10_37555812     ZHar    C    A        0      0        2 
  10  chr10_37555812   Sample    C    A        0      0        2 
  10  chr10_37560233     AAsi    C    T        0      0        2 
  10  chr10_37560233     AKia    C    T        1      2        2 
  10  chr10_37560233     AOna    C    T        0      0        2 
  10  chr10_37560233     ASom    C    T        0      0        2 
  10  chr10_37560233     HCab    C    T        0      0        2 
  10  chr10_37560233     HPrz    C    T        0      0        2 
  10  chr10_37560233     ZBoe    C    T        0      0        2 
  10  chr10_37560233     ZGre    C    T        0      0        2 
  10  chr10_37560233     ZHar    C    T        0      0        2 
  10  chr10_37560233   Sample    C    T        0      0        2 
  10  chr10_37562854     AAsi    T    C        0      0        2 
  10  chr10_37562854     AKia    T    C        0      0        2 
  10  chr10_37562854     AOna    T    C        0      0        2 
  10  chr10_37562854     ASom    T    C        0      0        2 
  10  chr10_37562854     HCab    T    C      0.5      1        2 
  10  chr10_37562854     HPrz    T    C        0      0        2 
  10  chr10_37562854     ZBoe    T    C        0      0        2 
  10  chr10_37562854     ZGre    T    C        0      0        2 
  10  chr10_37562854     ZHar    T    C        0      0        2 
  10  chr10_37562854   Sample    T    C        0      0        2 
  10  chr10_37571670     AAsi    T    G        0      0        2 
  10  chr10_37571670     AKia    T    G        0      0        2 
  10  chr10_37571670     AOna    T    G        0      0        2 
  10  chr10_37571670     ASom    T    G        0      0        2 
  10  chr10_37571670     HCab    T    G        1      2        2 
  10  chr10_37571670     HPrz    T    G        1      2        2 
  10  chr10_37571670     ZBoe    T    G        0      0        2 
  10  chr10_37571670     ZGre    T    G        0      0        2 
  10  chr10_37571670     ZHar    T    G        0      0        2 
  10  chr10_37571670   Sample    T    G        0      0        2 
  10  chr10_37574083     AAsi    C    G        0      0        2 
  10  chr10_37574083     AKia    C    G        0      0        2 
  10  chr10_37574083     AOna    C    G        0      0        2 
  10  chr10_37574083     ASom    C    G        0      0        2 
  10  chr10_37574083     HCab    C    G        0      0        2 
  10  chr10_37574083     HPrz    C    G        0      0        2 
  10  chr10_37574083     ZBoe    C    G        1      2        2 
  10  chr10_37574083     ZGre    C    G        0      0        2 
  10  chr10_37574083     ZHar    C    G        0      0        2 
  10  chr10_37574083   Sample    C    G        0      0        2 
  10  chr10_37585013     AAsi    C    T        0      0        2 
  10  chr10_37585013     AKia    C    T        0      0        2 
  10  chr10_37585013     AOna    C    T        0      0        2 
  10  chr10_37585013     ASom    C    T        0      0        2 
  10  chr10_37585013     HCab    C    T        1      2        2 
  10  chr10_37585013     HPrz    C    T        1      2        2 
  10  chr10_37585013     ZBoe    C    T        0      0        2 
  10  chr10_37585013     ZGre    C    T        0      0        2 
  10  chr10_37585013     ZHar    C    T        0      0        2 
  10  chr10_37585013   Sample    C    T        0      0        2 
  10  chr10_37585784     AAsi    T    C        0      0        2 
  10  chr10_37585784     AKia    T    C        0      0        2 
  10  chr10_37585784     AOna    T    C        0      0        2 
  10  chr10_37585784     ASom    T    C        0      0        2 
  10  chr10_37585784     HCab    T    C        0      0        2 
  10  chr10_37585784     HPrz    T    C        0      0        2 
  10  chr10_37585784     ZBoe    T    C        0      0        2 
  10  chr10_37585784     ZGre    T    C        0      0        2 
  10  chr10_37585784     ZHar    T    C        1      2        2 
  10  chr10_37585784   Sample    T    C        0      0        2 
  10  chr10_37597760     AAsi    T    G        0      0        2 
  10  chr10_37597760     AKia    T    G        1      2        2 
  10  chr10_37597760     AOna    T    G      0.5      1        2 
  10  chr10_37597760     ASom    T    G        0      0        2 
  10  chr10_37597760     HCab    T    G        0      0        2 
  10  chr10_37597760     HPrz    T    G        0      0        2 
  10  chr10_37597760     ZBoe    T    G        0      0        2 
  10  chr10_37597760     ZGre    T    G        0      0        2 
  10  chr10_37597760     ZHar    T    G        0      0        2 
  10  chr10_37597760   Sample    T    G        0      0        2 
  10  chr10_37599167     AAsi    A    G        0      0        2 
  10  chr10_37599167     AKia    A    G        1      2        2 
  10  chr10_37599167     AOna    A    G        1      2        2 
  10  chr10_37599167     ASom    A    G        0      0        2 
  10  chr10_37599167     HCab    A    G        0      0        2 
  10  chr10_37599167     HPrz    A    G        0      0        2 
  10  chr10_37599167     ZBoe    A    G        0      0        2 
  10  chr10_37599167     ZGre    A    G        0      0        2 
  10  chr10_37599167     ZHar    A    G        0      0        2 
  10  chr10_37599167   Sample    A    G        0      0        2 
  10  chr10_37606402     AAsi    A    G        0      0        2 
  10  chr10_37606402     AKia    A    G        0      0        2 
  10  chr10_37606402     AOna    A    G        0      0        2 
  10  chr10_37606402     ASom    A    G        0      0        2 
  10  chr10_37606402     HCab    A    G        0      0        2 
  10  chr10_37606402     HPrz    A    G        0      0        2 
  10  chr10_37606402     ZBoe    A    G        1      2        2 
  10  chr10_37606402     ZGre    A    G        0      0        2 
  10  chr10_37606402     ZHar    A    G        0      0        2 
  10  chr10_37606402   Sample    A    G        0      0        2 
  10  chr10_37609317     AAsi    T    C        0      0        2 
  10  chr10_37609317     AKia    T    C        0      0        2 
  10  chr10_37609317     AOna    T    C        0      0        2 
  10  chr10_37609317     ASom    T    C        0      0        2 
  10  chr10_37609317     HCab    T    C        1      2        2 
  10  chr10_37609317     HPrz    T    C        1      2        2 
  10  chr10_37609317     ZBoe    T    C        0      0        2 
  10  chr10_37609317     ZGre    T    C        0      0        2 
  10  chr10_37609317     ZHar    T    C        0      0        2 
  10  chr10_37609317   Sample    T    C        0      0        2 
  10  chr10_37613348     AAsi    C    T        0      0        2 
  10  chr10_37613348     AKia    C    T        0      0        2 
  10  chr10_37613348     AOna    C    T        0      0        2 
  10  chr10_37613348     ASom    C    T        0      0        2 
  10  chr10_37613348     HCab    C    T        0      0        2 
  10  chr10_37613348     HPrz    C    T        0      0        2 
  10  chr10_37613348     ZBoe    C    T        0      0        2 
  10  chr10_37613348     ZGre    C    T        1      2        2 
  10  chr10_37613348     ZHar    C    T        0      0        2 
  10  chr10_37613348   Sample    C    T        0      0        2 
  10  chr10_37621429     AAsi    G    C        1      2        2 
  10  chr10_37621429     AKia    G    C        0      0        2 
  10  chr10_37621429     AOna    G    C        0      0        2 
  10  chr10_37621429     ASom    G    C        1      2        2 
  10  chr10_37621429     HCab    G    C        1      2        2 
  10  chr10_37621429     HPrz    G    C        1      2        2 
  10  chr10_37621429     ZBoe    G    C        0      0        2 
  10  chr10_37621429     ZGre    G    C        0      0        2 
  10  chr10_37621429     ZHar    G    C        0      0        2 
  10  chr10_37621429   Sample    G    C        1      2        2 
  10  chr10_37627085     AAsi    A    C        1      2        2 
  10  chr10_37627085     AKia    A    C        0      0        2 
  10  chr10_37627085     AOna    A    C        0      0        2 
  10  chr10_37627085     ASom    A    C        1      2        2 
  10  chr10_37627085     HCab    A    C        0      0        2 
  10  chr10_37627085     HPrz    A    C        0      0        2 
  10  chr10_37627085     ZBoe    A    C        0      0        2 
  10  chr10_37627085     ZGre    A    C        0      0        2 
  10  chr10_37627085     ZHar    A    C        0      0        2 
  10  chr10_37627085   Sample    A    C        1      2        2 
  10  chr10_37631364     AAsi    G    A        1      2        2 
  10  chr10_37631364     AKia    G    A        0      0        2 
  10  chr10_37631364     AOna    G    A        0      0        2 
  10  chr10_37631364     ASom    G    A        1      2        2 
  10  chr10_37631364     HCab    G    A        0      0        2 
  10  chr10_37631364     HPrz    G    A        0      0        2 
  10  chr10_37631364     ZBoe    G    A        0      0        2 
  10  chr10_37631364     ZGre    G    A        0      0        2 
  10  chr10_37631364     ZHar    G    A        0      0        2 
  10  chr10_37631364   Sample    G    A        1      2        2 
  10  chr10_37633506     AAsi    T    C        0      0        2 
  10  chr10_37633506     AKia    T    C        1      2        2 
  10  chr10_37633506     AOna    T    C        0      0        2 
  10  chr10_37633506     ASom    T    C        0      0        2 
  10  chr10_37633506     HCab    T    C        0      0        2 
  10  chr10_37633506     HPrz    T    C        0      0        2 
  10  chr10_37633506     ZBoe    T    C        0      0        2 
  10  chr10_37633506     ZGre    T    C        0      0        2 
  10  chr10_37633506     ZHar    T    C        0      0        2 
  10  chr10_37633506   Sample    T    C        0      0        2 
  10  chr10_37640686     AAsi    T    C        0      0        2 
  10  chr10_37640686     AKia    T    C        0      0        2 
  10  chr10_37640686     AOna    T    C        0      0        2 
  10  chr10_37640686     ASom    T    C        0      0        2 
  10  chr10_37640686     HCab    T    C        0      0        2 
  10  chr10_37640686     HPrz    T    C        0      0        2 
  10  chr10_37640686     ZBoe    T    C        0      0        2 
  10  chr10_37640686     ZGre    T    C      0.5      1        2 
  10  chr10_37640686     ZHar    T    C        0      0        2 
  10  chr10_37640686   Sample    T    C        0      0        2 
  10  chr10_37644944     AAsi    C    G        0      0        2 
  10  chr10_37644944     AKia    C    G        1      2        2 
  10  chr10_37644944     AOna    C    G        1      2        2 
  10  chr10_37644944     ASom    C    G        0      0        2 
  10  chr10_37644944     HCab    C    G        0      0        2 
  10  chr10_37644944     HPrz    C    G        0      0        2 
  10  chr10_37644944     ZBoe    C    G        0      0        2 
  10  chr10_37644944     ZGre    C    G        0      0        2 
  10  chr10_37644944     ZHar    C    G        0      0        2 
  10  chr10_37644944   Sample    C    G        0      0        2 
  10  chr10_37650257     AAsi    T    C        0      0        2 
  10  chr10_37650257     AKia    T    C        0      0        2 
  10  chr10_37650257     AOna    T    C        0      0        2 
  10  chr10_37650257     ASom    T    C        0      0        2 
  10  chr10_37650257     HCab    T    C        0      0        2 
  10  chr10_37650257     HPrz    T    C        0      0        2 
  10  chr10_37650257     ZBoe    T    C        0      0        2 
  10  chr10_37650257     ZGre    T    C        0      0        2 
  10  chr10_37650257     ZHar    T    C        1      2        2 
  10  chr10_37650257   Sample    T    C        0      0        2 
  10  chr10_37658923     AAsi    G    A        0      0        2 
  10  chr10_37658923     AKia    G    A        0      0        2 
  10  chr10_37658923     AOna    G    A        0      0        2 
  10  chr10_37658923     ASom    G    A        0      0        2 
  10  chr10_37658923     HCab    G    A      0.5      1        2 
  10  chr10_37658923     HPrz    G    A        0      0        2 
  10  chr10_37658923     ZBoe    G    A        0      0        2 
  10  chr10_37658923     ZGre    G    A        0      0        2 
  10  chr10_37658923     ZHar    G    A        0      0        2 
  10  chr10_37658923   Sample    G    A        0      0        2 
  10  chr10_37668689     AAsi    T    C        0      0        2 
  10  chr10_37668689     AKia    T    C        0      0        2 
  10  chr10_37668689     AOna    T    C        0      0        2 
  10  chr10_37668689     ASom    T    C        0      0        2 
  10  chr10_37668689     HCab    T    C        1      2        2 
  10  chr10_37668689     HPrz    T    C        1      2        2 
  10  chr10_37668689     ZBoe    T    C        0      0        2 
  10  chr10_37668689     ZGre    T    C        0      0        2 
  10  chr10_37668689     ZHar    T    C        0      0        2 
  10  chr10_37668689   Sample    T    C        0      0        2 
  10  chr10_37679438     AAsi    C    G        0      0        2 
  10  chr10_37679438     AKia    C    G        0      0        2 
  10  chr10_37679438     AOna    C    G        0      0        2 
  10  chr10_37679438     ASom    C    G        0      0        2 
  10  chr10_37679438     HCab    C    G        0      0        2 
  10  chr10_37679438     HPrz    C    G        0      0        2 
  10  chr10_37679438     ZBoe    C    G        1      2        2 
  10  chr10_37679438     ZGre    C    G        0      0        2 
  10  chr10_37679438     ZHar    C    G        0      0        2 
  10  chr10_37679438   Sample    C    G        0      0        2 
  10  chr10_37680772     AAsi    G    C        0      0        2 
  10  chr10_37680772     AKia    G    C        0      0        2 
  10  chr10_37680772     AOna    G    C      0.5      1        2 
  10  chr10_37680772     ASom    G    C        0      0        2 
  10  chr10_37680772     HCab    G    C        0      0        2 
  10  chr10_37680772     HPrz    G    C        0      0        2 
  10  chr10_37680772     ZBoe    G    C        0      0        2 
  10  chr10_37680772     ZGre    G    C        0      0        2 
  10  chr10_37680772     ZHar    G    C        0      0        2 
  10  chr10_37680772   Sample    G    C        0      0        2 
  10  chr10_37681675     AAsi    C    G        0      0        2 
  10  chr10_37681675     AKia    C    G        0      0        2 
  10  chr10_37681675     AOna    C    G        0      0        2 
  10  chr10_37681675     ASom    C    G        0      0        2 
  10  chr10_37681675     HCab    C    G        1      2        2 
  10  chr10_37681675     HPrz    C    G        1      2        2 
  10  chr10_37681675     ZBoe    C    G        0      0        2 
  10  chr10_37681675     ZGre    C    G        0      0        2 
  10  chr10_37681675     ZHar    C    G        0      0        2 
  10  chr10_37681675   Sample    C    G        0      0        2 
  10  chr10_37682081     AAsi    A    G        0      0        2 
  10  chr10_37682081     AKia    A    G        0      0        2 
  10  chr10_37682081     AOna    A    G        0      0        2 
  10  chr10_37682081     ASom    A    G        0      0        2 
  10  chr10_37682081     HCab    A    G        0      0        2 
  10  chr10_37682081     HPrz    A    G      0.5      1        2 
  10  chr10_37682081     ZBoe    A    G        0      0        2 
  10  chr10_37682081     ZGre    A    G        0      0        2 
  10  chr10_37682081     ZHar    A    G        0      0        2 
  10  chr10_37682081   Sample    A    G        0      0        2 
  10  chr10_37684054     AAsi    T    C        0      0        2 
  10  chr10_37684054     AKia    T    C        1      2        2 
  10  chr10_37684054     AOna    T    C        0      0        2 
  10  chr10_37684054     ASom    T    C        0      0        2 
  10  chr10_37684054     HCab    T    C        0      0        2 
  10  chr10_37684054     HPrz    T    C        0      0        2 
  10  chr10_37684054     ZBoe    T    C        0      0        2 
  10  chr10_37684054     ZGre    T    C        0      0        2 
  10  chr10_37684054     ZHar    T    C        0      0        2 
  10  chr10_37684054   Sample    T    C        0      0        2 
  10  chr10_37684931     AAsi    C    T        0      0        2 
  10  chr10_37684931     AKia    C    T        0      0        2 
  10  chr10_37684931     AOna    C    T        0      0        2 
  10  chr10_37684931     ASom    C    T        0      0        2 
  10  chr10_37684931     HCab    C    T        1      2        2 
  10  chr10_37684931     HPrz    C    T        1      2        2 
  10  chr10_37684931     ZBoe    C    T        0      0        2 
  10  chr10_37684931     ZGre    C    T        0      0        2 
  10  chr10_37684931     ZHar    C    T        0      0        2 
  10  chr10_37684931   Sample    C    T        0      0        2 
  10  chr10_37685415     AAsi    C    G        0      0        2 
  10  chr10_37685415     AKia    C    G        0      0        2 
  10  chr10_37685415     AOna    C    G        0      0        2 
  10  chr10_37685415     ASom    C    G      0.5      1        2 
  10  chr10_37685415     HCab    C    G        0      0        2 
  10  chr10_37685415     HPrz    C    G        0      0        2 
  10  chr10_37685415     ZBoe    C    G        0      0        2 
  10  chr10_37685415     ZGre    C    G        0      0        2 
  10  chr10_37685415     ZHar    C    G        0      0        2 
  10  chr10_37685415   Sample    C    G        0      0        2 
  10  chr10_37685727     AAsi    C    T        0      0        2 
  10  chr10_37685727     AKia    C    T        0      0        2 
  10  chr10_37685727     AOna    C    T        0      0        2 
  10  chr10_37685727     ASom    C    T        0      0        2 
  10  chr10_37685727     HCab    C    T        0      0        2 
  10  chr10_37685727     HPrz    C    T        0      0        2 
  10  chr10_37685727     ZBoe    C    T        1      2        2 
  10  chr10_37685727     ZGre    C    T        0      0        2 
  10  chr10_37685727     ZHar    C    T        0      0        2 
  10  chr10_37685727   Sample    C    T        0      0        2 
  10  chr10_37689707     AAsi    T    C        0      0        2 
  10  chr10_37689707     AKia    T    C        0      0        2 
  10  chr10_37689707     AOna    T    C        0      0        2 
  10  chr10_37689707     ASom    T    C        0      0        2 
  10  chr10_37689707     HCab    T    C      0.5      1        2 
  10  chr10_37689707     HPrz    T    C        0      0        2 
  10  chr10_37689707     ZBoe    T    C        0      0        2 
  10  chr10_37689707     ZGre    T    C        0      0        2 
  10  chr10_37689707     ZHar    T    C        0      0        2 
  10  chr10_37689707   Sample    T    C        0      0        2 
  10  chr10_37690149     AAsi    G    T        0      0        2 
  10  chr10_37690149     AKia    G    T        0      0        2 
  10  chr10_37690149     AOna    G    T      0.5      1        2 
  10  chr10_37690149     ASom    G    T        0      0        2 
  10  chr10_37690149     HCab    G    T        0      0        2 
  10  chr10_37690149     HPrz    G    T        0      0        2 
  10  chr10_37690149     ZBoe    G    T        0      0        2 
  10  chr10_37690149     ZGre    G    T        0      0        2 
  10  chr10_37690149     ZHar    G    T        0      0        2 
  10  chr10_37690149   Sample    G    T        0      0        2 
  10  chr10_37705613     AAsi    A    G        0      0        2 
  10  chr10_37705613     AKia    A    G        0      0        2 
  10  chr10_37705613     AOna    A    G        0      0        2 
  10  chr10_37705613     ASom    A    G        0      0        2 
  10  chr10_37705613     HCab    A    G        1      2        2 
  10  chr10_37705613     HPrz    A    G        1      2        2 
  10  chr10_37705613     ZBoe    A    G        0      0        2 
  10  chr10_37705613     ZGre    A    G        0      0        2 
  10  chr10_37705613     ZHar    A    G        0      0        2 
  10  chr10_37705613   Sample    A    G        0      0        2 
  10  chr10_37706364     AAsi    A    T        0      0        2 
  10  chr10_37706364     AKia    A    T        0      0        2 
  10  chr10_37706364     AOna    A    T        0      0        2 
  10  chr10_37706364     ASom    A    T        1      2        2 
  10  chr10_37706364     HCab    A    T        0      0        2 
  10  chr10_37706364     HPrz    A    T        0      0        2 
  10  chr10_37706364     ZBoe    A    T        0      0        2 
  10  chr10_37706364     ZGre    A    T        0      0        2 
  10  chr10_37706364     ZHar    A    T        0      0        2 
  10  chr10_37706364   Sample    A    T        0      0        2 
  10  chr10_37715953     AAsi    G    A        0      0        2 
  10  chr10_37715953     AKia    G    A        0      0        2 
  10  chr10_37715953     AOna    G    A        0      0        2 
  10  chr10_37715953     ASom    G    A        0      0        2 
  10  chr10_37715953     HCab    G    A        1      2        2 
  10  chr10_37715953     HPrz    G    A        1      2        2 
  10  chr10_37715953     ZBoe    G    A        0      0        2 
  10  chr10_37715953     ZGre    G    A        0      0        2 
  10  chr10_37715953     ZHar    G    A        0      0        2 
  10  chr10_37715953   Sample    G    A        0      0        2 
  10  chr10_37720579     AAsi    A    G        0      0        2 
  10  chr10_37720579     AKia    A    G        0      0        2 
  10  chr10_37720579     AOna    A    G        0      0        2 
  10  chr10_37720579     ASom    A    G        0      0        2 
  10  chr10_37720579     HCab    A    G        1      2        2 
  10  chr10_37720579     HPrz    A    G        1      2        2 
  10  chr10_37720579     ZBoe    A    G        0      0        2 
  10  chr10_37720579     ZGre    A    G        0      0        2 
  10  chr10_37720579     ZHar    A    G        0      0        2 
  10  chr10_37720579   Sample    A    G        0      0        2 
  10  chr10_37721255     AAsi    T    G        0      0        2 
  10  chr10_37721255     AKia    T    G        0      0        2 
  10  chr10_37721255     AOna    T    G      0.5      1        2 
  10  chr10_37721255     ASom    T    G        0      0        2 
  10  chr10_37721255     HCab    T    G        0      0        2 
  10  chr10_37721255     HPrz    T    G        0      0        2 
  10  chr10_37721255     ZBoe    T    G        0      0        2 
  10  chr10_37721255     ZGre    T    G        0      0        2 
  10  chr10_37721255     ZHar    T    G        0      0        2 
  10  chr10_37721255   Sample    T    G        0      0        2 
  10  chr10_37726904     AAsi    T    C        0      0        2 
  10  chr10_37726904     AKia    T    C        0      0        2 
  10  chr10_37726904     AOna    T    C        0      0        2 
  10  chr10_37726904     ASom    T    C        0      0        2 
  10  chr10_37726904     HCab    T    C      0.5      1        2 
  10  chr10_37726904     HPrz    T    C        0      0        2 
  10  chr10_37726904     ZBoe    T    C        0      0        2 
  10  chr10_37726904     ZGre    T    C        0      0        2 
  10  chr10_37726904     ZHar    T    C        0      0        2 
  10  chr10_37726904   Sample    T    C        0      0        2 
  10  chr10_37727999     AAsi    A    G        0      0        2 
  10  chr10_37727999     AKia    A    G        0      0        2 
  10  chr10_37727999     AOna    A    G        0      0        2 
  10  chr10_37727999     ASom    A    G        0      0        2 
  10  chr10_37727999     HCab    A    G        1      2        2 
  10  chr10_37727999     HPrz    A    G        1      2        2 
  10  chr10_37727999     ZBoe    A    G        0      0        2 
  10  chr10_37727999     ZGre    A    G        0      0        2 
  10  chr10_37727999     ZHar    A    G        0      0        2 
  10  chr10_37727999   Sample    A    G        0      0        2 
  10  chr10_37728972     AAsi    T    A        0      0        2 
  10  chr10_37728972     AKia    T    A        0      0        2 
  10  chr10_37728972     AOna    T    A        0      0        2 
  10  chr10_37728972     ASom    T    A        0      0        2 
  10  chr10_37728972     HCab    T    A        0      0        2 
  10  chr10_37728972     HPrz    T    A        0      0        2 
  10  chr10_37728972     ZBoe    T    A        0      0        2 
  10  chr10_37728972     ZGre    T    A        0      0        2 
  10  chr10_37728972     ZHar    T    A        1      2        2 
  10  chr10_37728972   Sample    T    A        0      0        2 
  10  chr10_37736122     AAsi    A    G        0      0        2 
  10  chr10_37736122     AKia    A    G        1      2        2 
  10  chr10_37736122     AOna    A    G        0      0        2 
  10  chr10_37736122     ASom    A    G        0      0        2 
  10  chr10_37736122     HCab    A    G        0      0        2 
  10  chr10_37736122     HPrz    A    G        0      0        2 
  10  chr10_37736122     ZBoe    A    G        0      0        2 
  10  chr10_37736122     ZGre    A    G        0      0        2 
  10  chr10_37736122     ZHar    A    G        0      0        2 
  10  chr10_37736122   Sample    A    G        0      0        2 
  10  chr10_37736721     AAsi    C    G        0      0        2 
  10  chr10_37736721     AKia    C    G        0      0        2 
  10  chr10_37736721     AOna    C    G        0      0        2 
  10  chr10_37736721     ASom    C    G        0      0        2 
  10  chr10_37736721     HCab    C    G        0      0        2 
  10  chr10_37736721     HPrz    C    G        0      0        2 
  10  chr10_37736721     ZBoe    C    G        0      0        2 
  10  chr10_37736721     ZGre    C    G        0      0        2 
  10  chr10_37736721     ZHar    C    G        1      2        2 
  10  chr10_37736721   Sample    C    G        0      0        2 
  10  chr10_37739448     AAsi    T    C        0      0        2 
  10  chr10_37739448     AKia    T    C        0      0        2 
  10  chr10_37739448     AOna    T    C        1      2        2 
  10  chr10_37739448     ASom    T    C        0      0        2 
  10  chr10_37739448     HCab    T    C        0      0        2 
  10  chr10_37739448     HPrz    T    C        0      0        2 
  10  chr10_37739448     ZBoe    T    C        0      0        2 
  10  chr10_37739448     ZGre    T    C        0      0        2 
  10  chr10_37739448     ZHar    T    C        0      0        2 
  10  chr10_37739448   Sample    T    C        0      0        2 
  10  chr10_37744609     AAsi    A    C        0      0        2 
  10  chr10_37744609     AKia    A    C        0      0        2 
  10  chr10_37744609     AOna    A    C        0      0        2 
  10  chr10_37744609     ASom    A    C        0      0        2 
  10  chr10_37744609     HCab    A    C        0      0        2 
  10  chr10_37744609     HPrz    A    C        0      0        2 
  10  chr10_37744609     ZBoe    A    C        0      0        2 
  10  chr10_37744609     ZGre    A    C        0      0        2 
  10  chr10_37744609     ZHar    A    C        1      2        2 
  10  chr10_37744609   Sample    A    C        0      0        2 
  10  chr10_37747273     AAsi    C    T        0      0        2 
  10  chr10_37747273     AKia    C    T        0      0        2 
  10  chr10_37747273     AOna    C    T        0      0        2 
  10  chr10_37747273     ASom    C    T        0      0        2 
  10  chr10_37747273     HCab    C    T        1      2        2 
  10  chr10_37747273     HPrz    C    T        1      2        2 
  10  chr10_37747273     ZBoe    C    T        0      0        2 
  10  chr10_37747273     ZGre    C    T        0      0        2 
  10  chr10_37747273     ZHar    C    T        0      0        2 
  10  chr10_37747273   Sample    C    T        0      0        2 
  10  chr10_37761772     AAsi    T    C        0      0        2 
  10  chr10_37761772     AKia    T    C        0      0        2 
  10  chr10_37761772     AOna    T    C        0      0        2 
  10  chr10_37761772     ASom    T    C        0      0        2 
  10  chr10_37761772     HCab    T    C        1      2        2 
  10  chr10_37761772     HPrz    T    C      0.5      1        2 
  10  chr10_37761772     ZBoe    T    C        0      0        2 
  10  chr10_37761772     ZGre    T    C        0      0        2 
  10  chr10_37761772     ZHar    T    C        0      0        2 
  10  chr10_37761772   Sample    T    C        0      0        2 
  10  chr10_37764878     AAsi    A    G        0      0        2 
  10  chr10_37764878     AKia    A    G        0      0        2 
  10  chr10_37764878     AOna    A    G        0      0        2 
  10  chr10_37764878     ASom    A    G        0      0        2 
  10  chr10_37764878     HCab    A    G        1      2        2 
  10  chr10_37764878     HPrz    A    G        1      2        2 
  10  chr10_37764878     ZBoe    A    G        0      0        2 
  10  chr10_37764878     ZGre    A    G        0      0        2 
  10  chr10_37764878     ZHar    A    G        0      0        2 
  10  chr10_37764878   Sample    A    G        0      0        2 
  10  chr10_37773816     AAsi    C    G        0      0        2 
  10  chr10_37773816     AKia    C    G        0      0        2 
  10  chr10_37773816     AOna    C    G      0.5      1        2 
  10  chr10_37773816     ASom    C    G        0      0        2 
  10  chr10_37773816     HCab    C    G        0      0        2 
  10  chr10_37773816     HPrz    C    G        0      0        2 
  10  chr10_37773816     ZBoe    C    G        0      0        2 
  10  chr10_37773816     ZGre    C    G        0      0        2 
  10  chr10_37773816     ZHar    C    G        0      0        2 
  10  chr10_37773816   Sample    C    G        0      0        2 
  10  chr10_37775320     AAsi    C    A        0      0        2 
  10  chr10_37775320     AKia    C    A        1      2        2 
  10  chr10_37775320     AOna    C    A        0      0        2 
  10  chr10_37775320     ASom    C    A        0      0        2 
  10  chr10_37775320     HCab    C    A        0      0        2 
  10  chr10_37775320     HPrz    C    A        0      0        2 
  10  chr10_37775320     ZBoe    C    A        0      0        2 
  10  chr10_37775320     ZGre    C    A        0      0        2 
  10  chr10_37775320     ZHar    C    A        0      0        2 
  10  chr10_37775320   Sample    C    A        0      0        2 
  10  chr10_37775476     AAsi    C    T        0      0        2 
  10  chr10_37775476     AKia    C    T        0      0        2 
  10  chr10_37775476     AOna    C    T        0      0        2 
  10  chr10_37775476     ASom    C    T        0      0        2 
  10  chr10_37775476     HCab    C    T        1      2        2 
  10  chr10_37775476     HPrz    C    T        1      2        2 
  10  chr10_37775476     ZBoe    C    T        0      0        2 
  10  chr10_37775476     ZGre    C    T        0      0        2 
  10  chr10_37775476     ZHar    C    T        0      0        2 
  10  chr10_37775476   Sample    C    T        0      0        2 
  10  chr10_37778756     AAsi    C    T        0      0        2 
  10  chr10_37778756     AKia    C    T        0      0        2 
  10  chr10_37778756     AOna    C    T        0      0        2 
  10  chr10_37778756     ASom    C    T        0      0        2 
  10  chr10_37778756     HCab    C    T        0      0        2 
  10  chr10_37778756     HPrz    C    T        0      0        2 
  10  chr10_37778756     ZBoe    C    T        1      2        2 
  10  chr10_37778756     ZGre    C    T        0      0        2 
  10  chr10_37778756     ZHar    C    T        0      0        2 
  10  chr10_37778756   Sample    C    T        0      0        2 
  10  chr10_37789585     AAsi    A    T        1      2        2 
  10  chr10_37789585     AKia    A    T        0      0        2 
  10  chr10_37789585     AOna    A    T        0      0        2 
  10  chr10_37789585     ASom    A    T        1      2        2 
  10  chr10_37789585     HCab    A    T        0      0        2 
  10  chr10_37789585     HPrz    A    T        0      0        2 
  10  chr10_37789585     ZBoe    A    T        0      0        2 
  10  chr10_37789585     ZGre    A    T        0      0        2 
  10  chr10_37789585     ZHar    A    T        0      0        2 
  10  chr10_37789585   Sample    A    T        0      0        2 
  10  chr10_37792346     AAsi    A    G        0      0        2 
  10  chr10_37792346     AKia    A    G        0      0        2 
  10  chr10_37792346     AOna    A    G        0      0        2 
  10  chr10_37792346     ASom    A    G        0      0        2 
  10  chr10_37792346     HCab    A    G        0      0        2 
  10  chr10_37792346     HPrz    A    G        0      0        2 
  10  chr10_37792346     ZBoe    A    G        0      0        2 
  10  chr10_37792346     ZGre    A    G        1      2        2 
  10  chr10_37792346     ZHar    A    G        0      0        2 
  10  chr10_37792346   Sample    A    G        0      0        2 
  10  chr10_37793604     AAsi    T    C        0      0        2 
  10  chr10_37793604     AKia    T    C        0      0        2 
  10  chr10_37793604     AOna    T    C        0      0        2 
  10  chr10_37793604     ASom    T    C        0      0        2 
  10  chr10_37793604     HCab    T    C        0      0        2 
  10  chr10_37793604     HPrz    T    C        0      0        2 
  10  chr10_37793604     ZBoe    T    C        0      0        2 
  10  chr10_37793604     ZGre    T    C        0      0        2 
  10  chr10_37793604     ZHar    T    C        1      2        2 
  10  chr10_37793604   Sample    T    C        0      0        2 
  10  chr10_37794659     AAsi    T    A        0      0        2 
  10  chr10_37794659     AKia    T    A        0      0        2 
  10  chr10_37794659     AOna    T    A        0      0        2 
  10  chr10_37794659     ASom    T    A        1      2        2 
  10  chr10_37794659     HCab    T    A        0      0        2 
  10  chr10_37794659     HPrz    T    A        0      0        2 
  10  chr10_37794659     ZBoe    T    A        0      0        2 
  10  chr10_37794659     ZGre    T    A        0      0        2 
  10  chr10_37794659     ZHar    T    A        0      0        2 
  10  chr10_37794659   Sample    T    A        0      0        2 
  10  chr10_37795547     AAsi    T    C        0      0        2 
  10  chr10_37795547     AKia    T    C        0      0        2 
  10  chr10_37795547     AOna    T    C        0      0        2 
  10  chr10_37795547     ASom    T    C        0      0        2 
  10  chr10_37795547     HCab    T    C        0      0        2 
  10  chr10_37795547     HPrz    T    C      0.5      1        2 
  10  chr10_37795547     ZBoe    T    C        0      0        2 
  10  chr10_37795547     ZGre    T    C        0      0        2 
  10  chr10_37795547     ZHar    T    C        0      0        2 
  10  chr10_37795547   Sample    T    C        0      0        2 
  10  chr10_37799704     AAsi    T    C        0      0        2 
  10  chr10_37799704     AKia    T    C        0      0        2 
  10  chr10_37799704     AOna    T    C        0      0        2 
  10  chr10_37799704     ASom    T    C        0      0        2 
  10  chr10_37799704     HCab    T    C        0      0        2 
  10  chr10_37799704     HPrz    T    C        0      0        2 
  10  chr10_37799704     ZBoe    T    C        0      0        2 
  10  chr10_37799704     ZGre    T    C        1      2        2 
  10  chr10_37799704     ZHar    T    C        0      0        2 
  10  chr10_37799704   Sample    T    C        0      0        2 
  10  chr10_37800427     AAsi    A    T        0      0        2 
  10  chr10_37800427     AKia    A    T        0      0        2 
  10  chr10_37800427     AOna    A    T        0      0        2 
  10  chr10_37800427     ASom    A    T        0      0        2 
  10  chr10_37800427     HCab    A    T        1      2        2 
  10  chr10_37800427     HPrz    A    T        1      2        2 
  10  chr10_37800427     ZBoe    A    T        0      0        2 
  10  chr10_37800427     ZGre    A    T        0      0        2 
  10  chr10_37800427     ZHar    A    T        0      0        2 
  10  chr10_37800427   Sample    A    T        0      0        2 
  10  chr10_37801209     AAsi    A    G        0      0        2 
  10  chr10_37801209     AKia    A    G        0      0        2 
  10  chr10_37801209     AOna    A    G        0      0        2 
  10  chr10_37801209     ASom    A    G        0      0        2 
  10  chr10_37801209     HCab    A    G        0      0        2 
  10  chr10_37801209     HPrz    A    G        0      0        2 
  10  chr10_37801209     ZBoe    A    G        1      2        2 
  10  chr10_37801209     ZGre    A    G        0      0        2 
  10  chr10_37801209     ZHar    A    G        0      0        2 
  10  chr10_37801209   Sample    A    G        0      0        2 
  10  chr10_37805023     AAsi    C    T        0      0        2 
  10  chr10_37805023     AKia    C    T        0      0        2 
  10  chr10_37805023     AOna    C    T        0      0        2 
  10  chr10_37805023     ASom    C    T        0      0        2 
  10  chr10_37805023     HCab    C    T        0      0        2 
  10  chr10_37805023     HPrz    C    T        0      0        2 
  10  chr10_37805023     ZBoe    C    T        1      2        2 
  10  chr10_37805023     ZGre    C    T        0      0        2 
  10  chr10_37805023     ZHar    C    T        0      0        2 
  10  chr10_37805023   Sample    C    T        0      0        2 
  10  chr10_37810552     AAsi    T    C        0      0        2 
  10  chr10_37810552     AKia    T    C        0      0        2 
  10  chr10_37810552     AOna    T    C        0      0        2 
  10  chr10_37810552     ASom    T    C        0      0        2 
  10  chr10_37810552     HCab    T    C        0      0        2 
  10  chr10_37810552     HPrz    T    C        0      0        2 
  10  chr10_37810552     ZBoe    T    C        1      2        2 
  10  chr10_37810552     ZGre    T    C        0      0        2 
  10  chr10_37810552     ZHar    T    C        0      0        2 
  10  chr10_37810552   Sample    T    C        0      0        2 
  10  chr10_37813406     AAsi    G    A        0      0        2 
  10  chr10_37813406     AKia    G    A        0      0        2 
  10  chr10_37813406     AOna    G    A      0.5      1        2 
  10  chr10_37813406     ASom    G    A        0      0        2 
  10  chr10_37813406     HCab    G    A        0      0        2 
  10  chr10_37813406     HPrz    G    A        0      0        2 
  10  chr10_37813406     ZBoe    G    A        0      0        2 
  10  chr10_37813406     ZGre    G    A        0      0        2 
  10  chr10_37813406     ZHar    G    A        0      0        2 
  10  chr10_37813406   Sample    G    A        0      0        2 
  10  chr10_37817302     AAsi    A    C        0      0        2 
  10  chr10_37817302     AKia    A    C        1      2        2 
  10  chr10_37817302     AOna    A    C      0.5      1        2 
  10  chr10_37817302     ASom    A    C        0      0        2 
  10  chr10_37817302     HCab    A    C        0      0        2 
  10  chr10_37817302     HPrz    A    C        0      0        2 
  10  chr10_37817302     ZBoe    A    C        0      0        2 
  10  chr10_37817302     ZGre    A    C        0      0        2 
  10  chr10_37817302     ZHar    A    C        0      0        2 
  10  chr10_37817302   Sample    A    C        0      0        2 
  10  chr10_37823444     AAsi    G    A        1      2        2 
  10  chr10_37823444     AKia    G    A        0      0        2 
  10  chr10_37823444     AOna    G    A        0      0        2 
  10  chr10_37823444     ASom    G    A        1      2        2 
  10  chr10_37823444     HCab    G    A        0      0        2 
  10  chr10_37823444     HPrz    G    A        0      0        2 
  10  chr10_37823444     ZBoe    G    A        0      0        2 
  10  chr10_37823444     ZGre    G    A        0      0        2 
  10  chr10_37823444     ZHar    G    A        0      0        2 
  10  chr10_37823444   Sample    G    A        1      2        2 
  10  chr10_37832257     AAsi    T    A        0      0        2 
  10  chr10_37832257     AKia    T    A        1      2        2 
  10  chr10_37832257     AOna    T    A      0.5      1        2 
  10  chr10_37832257     ASom    T    A        0      0        2 
  10  chr10_37832257     HCab    T    A        0      0        2 
  10  chr10_37832257     HPrz    T    A        0      0        2 
  10  chr10_37832257     ZBoe    T    A        0      0        2 
  10  chr10_37832257     ZGre    T    A        0      0        2 
  10  chr10_37832257     ZHar    T    A        0      0        2 
  10  chr10_37832257   Sample    T    A        0      0        2 
  10  chr10_37840102     AAsi    A    G        0      0        2 
  10  chr10_37840102     AKia    A    G        0      0        2 
  10  chr10_37840102     AOna    A    G        0      0        2 
  10  chr10_37840102     ASom    A    G        0      0        2 
  10  chr10_37840102     HCab    A    G        1      2        2 
  10  chr10_37840102     HPrz    A    G        1      2        2 
  10  chr10_37840102     ZBoe    A    G        0      0        2 
  10  chr10_37840102     ZGre    A    G        0      0        2 
  10  chr10_37840102     ZHar    A    G        0      0        2 
  10  chr10_37840102   Sample    A    G        0      0        2 
  10  chr10_37847587     AAsi    A    G        0      0        2 
  10  chr10_37847587     AKia    A    G        0      0        2 
  10  chr10_37847587     AOna    A    G        0      0        2 
  10  chr10_37847587     ASom    A    G        0      0        2 
  10  chr10_37847587     HCab    A    G        1      2        2 
  10  chr10_37847587     HPrz    A    G        0      0        2 
  10  chr10_37847587     ZBoe    A    G        0      0        2 
  10  chr10_37847587     ZGre    A    G        0      0        2 
  10  chr10_37847587     ZHar    A    G        0      0        2 
  10  chr10_37847587   Sample    A    G        0      0        2 
  10  chr10_37851337     AAsi    G    C        0      0        2 
  10  chr10_37851337     AKia    G    C        0      0        2 
  10  chr10_37851337     AOna    G    C        0      0        2 
  10  chr10_37851337     ASom    G    C        0      0        2 
  10  chr10_37851337     HCab    G    C        0      0        2 
  10  chr10_37851337     HPrz    G    C        0      0        2 
  10  chr10_37851337     ZBoe    G    C        1      2        2 
  10  chr10_37851337     ZGre    G    C        0      0        2 
  10  chr10_37851337     ZHar    G    C        0      0        2 
  10  chr10_37851337   Sample    G    C        0      0        2 
  10  chr10_37853121     AAsi    G    T        0      0        2 
  10  chr10_37853121     AKia    G    T        0      0        2 
  10  chr10_37853121     AOna    G    T        0      0        2 
  10  chr10_37853121     ASom    G    T        0      0        2 
  10  chr10_37853121     HCab    G    T        1      2        2 
  10  chr10_37853121     HPrz    G    T        1      2        2 
  10  chr10_37853121     ZBoe    G    T        0      0        2 
  10  chr10_37853121     ZGre    G    T        0      0        2 
  10  chr10_37853121     ZHar    G    T        0      0        2 
  10  chr10_37853121   Sample    G    T        0      0        2 
  10  chr10_37858315     AAsi    G    A        0      0        2 
  10  chr10_37858315     AKia    G    A        0      0        2 
  10  chr10_37858315     AOna    G    A        0      0        2 
  10  chr10_37858315     ASom    G    A        0      0        2 
  10  chr10_37858315     HCab    G    A        1      2        2 
  10  chr10_37858315     HPrz    G    A        1      2        2 
  10  chr10_37858315     ZBoe    G    A        0      0        2 
  10  chr10_37858315     ZGre    G    A        0      0        2 
  10  chr10_37858315     ZHar    G    A        0      0        2 
  10  chr10_37858315   Sample    G    A        0      0        2 
  10  chr10_37872693     AAsi    T    C      0.5      1        2 
  10  chr10_37872693     AKia    T    C        0      0        2 
  10  chr10_37872693     AOna    T    C        0      0        2 
  10  chr10_37872693     ASom    T    C        0      0        2 
  10  chr10_37872693     HCab    T    C        0      0        2 
  10  chr10_37872693     HPrz    T    C        0      0        2 
  10  chr10_37872693     ZBoe    T    C        0      0        2 
  10  chr10_37872693     ZGre    T    C        0      0        2 
  10  chr10_37872693     ZHar    T    C        0      0        2 
  10  chr10_37872693   Sample    T    C        1      2        2 
  10  chr10_37888046     AAsi    A    G        0      0        2 
  10  chr10_37888046     AKia    A    G        0      0        2 
  10  chr10_37888046     AOna    A    G      0.5      1        2 
  10  chr10_37888046     ASom    A    G        0      0        2 
  10  chr10_37888046     HCab    A    G        0      0        2 
  10  chr10_37888046     HPrz    A    G        0      0        2 
  10  chr10_37888046     ZBoe    A    G        0      0        2 
  10  chr10_37888046     ZGre    A    G        0      0        2 
  10  chr10_37888046     ZHar    A    G        0      0        2 
  10  chr10_37888046   Sample    A    G        0      0        2 
  10  chr10_37890984     AAsi    C    T        0      0        2 
  10  chr10_37890984     AKia    C    T        0      0        2 
  10  chr10_37890984     AOna    C    T        0      0        2 
  10  chr10_37890984     ASom    C    T        1      2        2 
  10  chr10_37890984     HCab    C    T        0      0        2 
  10  chr10_37890984     HPrz    C    T        0      0        2 
  10  chr10_37890984     ZBoe    C    T        0      0        2 
  10  chr10_37890984     ZGre    C    T        0      0        2 
  10  chr10_37890984     ZHar    C    T        0      0        2 
  10  chr10_37890984   Sample    C    T        0      0        2 
  10  chr10_37891220     AAsi    C    G        0      0        2 
  10  chr10_37891220     AKia    C    G        0      0        2 
  10  chr10_37891220     AOna    C    G        0      0        2 
  10  chr10_37891220     ASom    C    G        0      0        2 
  10  chr10_37891220     HCab    C    G        0      0        2 
  10  chr10_37891220     HPrz    C    G        0      0        2 
  10  chr10_37891220     ZBoe    C    G        0      0        2 
  10  chr10_37891220     ZGre    C    G        1      2        2 
  10  chr10_37891220     ZHar    C    G        0      0        2 
  10  chr10_37891220   Sample    C    G        0      0        2 
  10  chr10_37897091     AAsi    T    C        0      0        2 
  10  chr10_37897091     AKia    T    C        0      0        2 
  10  chr10_37897091     AOna    T    C        0      0        2 
  10  chr10_37897091     ASom    T    C        0      0        2 
  10  chr10_37897091     HCab    T    C        1      2        2 
  10  chr10_37897091     HPrz    T    C        1      2        2 
  10  chr10_37897091     ZBoe    T    C        0      0        2 
  10  chr10_37897091     ZGre    T    C        0      0        2 
  10  chr10_37897091     ZHar    T    C        0      0        2 
  10  chr10_37897091   Sample    T    C        0      0        2 
  10  chr10_37898200     AAsi    A    G        0      0        2 
  10  chr10_37898200     AKia    A    G        0      0        2 
  10  chr10_37898200     AOna    A    G        0      0        2 
  10  chr10_37898200     ASom    A    G        0      0        2 
  10  chr10_37898200     HCab    A    G        1      2        2 
  10  chr10_37898200     HPrz    A    G        1      2        2 
  10  chr10_37898200     ZBoe    A    G        0      0        2 
  10  chr10_37898200     ZGre    A    G        0      0        2 
  10  chr10_37898200     ZHar    A    G        0      0        2 
  10  chr10_37898200   Sample    A    G        0      0        2 
  10  chr10_37908462     AAsi    A    G        0      0        2 
  10  chr10_37908462     AKia    A    G        0      0        2 
  10  chr10_37908462     AOna    A    G        0      0        2 
  10  chr10_37908462     ASom    A    G        0      0        2 
  10  chr10_37908462     HCab    A    G        1      2        2 
  10  chr10_37908462     HPrz    A    G        1      2        2 
  10  chr10_37908462     ZBoe    A    G        0      0        2 
  10  chr10_37908462     ZGre    A    G        0      0        2 
  10  chr10_37908462     ZHar    A    G        0      0        2 
  10  chr10_37908462   Sample    A    G        0      0        2 
  10  chr10_37909813     AAsi    A    G        0      0        2 
  10  chr10_37909813     AKia    A    G        0      0        2 
  10  chr10_37909813     AOna    A    G        0      0        2 
  10  chr10_37909813     ASom    A    G        0      0        2 
  10  chr10_37909813     HCab    A    G        0      0        2 
  10  chr10_37909813     HPrz    A    G        0      0        2 
  10  chr10_37909813     ZBoe    A    G        0      0        2 
  10  chr10_37909813     ZGre    A    G      0.5      1        2 
  10  chr10_37909813     ZHar    A    G        0      0        2 
  10  chr10_37909813   Sample    A    G        0      0        2 
  10  chr10_37910471     AAsi    A    G        0      0        2 
  10  chr10_37910471     AKia    A    G        0      0        2 
  10  chr10_37910471     AOna    A    G        0      0        2 
  10  chr10_37910471     ASom    A    G        0      0        2 
  10  chr10_37910471     HCab    A    G        1      2        2 
  10  chr10_37910471     HPrz    A    G        1      2        2 
  10  chr10_37910471     ZBoe    A    G        0      0        2 
  10  chr10_37910471     ZGre    A    G        0      0        2 
  10  chr10_37910471     ZHar    A    G        0      0        2 
  10  chr10_37910471   Sample    A    G        0      0        2 
  10  chr10_37913353     AAsi    A    G        0      0        2 
  10  chr10_37913353     AKia    A    G        0      0        2 
  10  chr10_37913353     AOna    A    G        0      0        2 
  10  chr10_37913353     ASom    A    G        0      0        2 
  10  chr10_37913353     HCab    A    G        0      0        2 
  10  chr10_37913353     HPrz    A    G      0.5      1        2 
  10  chr10_37913353     ZBoe    A    G        0      0        2 
  10  chr10_37913353     ZGre    A    G        0      0        2 
  10  chr10_37913353     ZHar    A    G        0      0        2 
  10  chr10_37913353   Sample    A    G        0      0        2 
  10  chr10_37916573     AAsi    C    T        0      0        2 
  10  chr10_37916573     AKia    C    T        0      0        2 
  10  chr10_37916573     AOna    C    T        0      0        2 
  10  chr10_37916573     ASom    C    T        0      0        2 
  10  chr10_37916573     HCab    C    T        1      2        2 
  10  chr10_37916573     HPrz    C    T      0.5      1        2 
  10  chr10_37916573     ZBoe    C    T        0      0        2 
  10  chr10_37916573     ZGre    C    T        0      0        2 
  10  chr10_37916573     ZHar    C    T        0      0        2 
  10  chr10_37916573   Sample    C    T        0      0        2 
  10  chr10_37919330     AAsi    T    C        0      0        2 
  10  chr10_37919330     AKia    T    C        0      0        2 
  10  chr10_37919330     AOna    T    C      0.5      1        2 
  10  chr10_37919330     ASom    T    C        0      0        2 
  10  chr10_37919330     HCab    T    C        0      0        2 
  10  chr10_37919330     HPrz    T    C        0      0        2 
  10  chr10_37919330     ZBoe    T    C        0      0        2 
  10  chr10_37919330     ZGre    T    C        0      0        2 
  10  chr10_37919330     ZHar    T    C        0      0        2 
  10  chr10_37919330   Sample    T    C        0      0        2 
  10  chr10_37919610     AAsi    G    A        1      2        2 
  10  chr10_37919610     AKia    G    A        0      0        2 
  10  chr10_37919610     AOna    G    A        0      0        2 
  10  chr10_37919610     ASom    G    A        1      2        2 
  10  chr10_37919610     HCab    G    A        0      0        2 
  10  chr10_37919610     HPrz    G    A        0      0        2 
  10  chr10_37919610     ZBoe    G    A        0      0        2 
  10  chr10_37919610     ZGre    G    A        0      0        2 
  10  chr10_37919610     ZHar    G    A        0      0        2 
  10  chr10_37919610   Sample    G    A        1      2        2 
  10  chr10_37940384     AAsi    C    G        0      0        2 
  10  chr10_37940384     AKia    C    G        0      0        2 
  10  chr10_37940384     AOna    C    G        0      0        2 
  10  chr10_37940384     ASom    C    G        0      0        2 
  10  chr10_37940384     HCab    C    G        0      0        2 
  10  chr10_37940384     HPrz    C    G      0.5      1        2 
  10  chr10_37940384     ZBoe    C    G        0      0        2 
  10  chr10_37940384     ZGre    C    G        0      0        2 
  10  chr10_37940384     ZHar    C    G        0      0        2 
  10  chr10_37940384   Sample    C    G        0      0        2 
  10  chr10_37940720     AAsi    C    T        0      0        2 
  10  chr10_37940720     AKia    C    T        0      0        2 
  10  chr10_37940720     AOna    C    T      0.5      1        2 
  10  chr10_37940720     ASom    C    T        0      0        2 
  10  chr10_37940720     HCab    C    T        0      0        2 
  10  chr10_37940720     HPrz    C    T        0      0        2 
  10  chr10_37940720     ZBoe    C    T        0      0        2 
  10  chr10_37940720     ZGre    C    T        0      0        2 
  10  chr10_37940720     ZHar    C    T        0      0        2 
  10  chr10_37940720   Sample    C    T        0      0        2 
  10  chr10_37946926     AAsi    T    C        0      0        2 
  10  chr10_37946926     AKia    T    C        0      0        2 
  10  chr10_37946926     AOna    T    C        0      0        2 
  10  chr10_37946926     ASom    T    C        0      0        2 
  10  chr10_37946926     HCab    T    C        1      2        2 
  10  chr10_37946926     HPrz    T    C        1      2        2 
  10  chr10_37946926     ZBoe    T    C        0      0        2 
  10  chr10_37946926     ZGre    T    C        0      0        2 
  10  chr10_37946926     ZHar    T    C        0      0        2 
  10  chr10_37946926   Sample    T    C        0      0        2 
  10  chr10_37950162     AAsi    T    C        0      0        2 
  10  chr10_37950162     AKia    T    C        0      0        2 
  10  chr10_37950162     AOna    T    C        0      0        2 
  10  chr10_37950162     ASom    T    C        0      0        2 
  10  chr10_37950162     HCab    T    C        0      0        2 
  10  chr10_37950162     HPrz    T    C        0      0        2 
  10  chr10_37950162     ZBoe    T    C        1      2        2 
  10  chr10_37950162     ZGre    T    C        0      0        2 
  10  chr10_37950162     ZHar    T    C        0      0        2 
  10  chr10_37950162   Sample    T    C        0      0        2 
  10  chr10_37951413     AAsi    T    G        0      0        2 
  10  chr10_37951413     AKia    T    G        0      0        2 
  10  chr10_37951413     AOna    T    G        0      0        2 
  10  chr10_37951413     ASom    T    G        0      0        2 
  10  chr10_37951413     HCab    T    G        0      0        2 
  10  chr10_37951413     HPrz    T    G      0.5      1        2 
  10  chr10_37951413     ZBoe    T    G        0      0        2 
  10  chr10_37951413     ZGre    T    G        0      0        2 
  10  chr10_37951413     ZHar    T    G        0      0        2 
  10  chr10_37951413   Sample    T    G        0      0        2 
  10  chr10_37951976     AAsi    A    C        0      0        2 
  10  chr10_37951976     AKia    A    C        0      0        2 
  10  chr10_37951976     AOna    A    C        0      0        2 
  10  chr10_37951976     ASom    A    C        0      0        2 
  10  chr10_37951976     HCab    A    C        1      2        2 
  10  chr10_37951976     HPrz    A    C        1      2        2 
  10  chr10_37951976     ZBoe    A    C        0      0        2 
  10  chr10_37951976     ZGre    A    C        0      0        2 
  10  chr10_37951976     ZHar    A    C        0      0        2 
  10  chr10_37951976   Sample    A    C        0      0        2 
  10  chr10_37960200     AAsi    A    T        0      0        2 
  10  chr10_37960200     AKia    A    T        0      0        2 
  10  chr10_37960200     AOna    A    T        0      0        2 
  10  chr10_37960200     ASom    A    T        0      0        2 
  10  chr10_37960200     HCab    A    T        1      2        2 
  10  chr10_37960200     HPrz    A    T        1      2        2 
  10  chr10_37960200     ZBoe    A    T        0      0        2 
  10  chr10_37960200     ZGre    A    T        0      0        2 
  10  chr10_37960200     ZHar    A    T        0      0        2 
  10  chr10_37960200   Sample    A    T        0      0        2 
  10  chr10_37960581     AAsi    G    A        0      0        2 
  10  chr10_37960581     AKia    G    A        0      0        2 
  10  chr10_37960581     AOna    G    A        0      0        2 
  10  chr10_37960581     ASom    G    A        0      0        2 
  10  chr10_37960581     HCab    G    A        1      2        2 
  10  chr10_37960581     HPrz    G    A        1      2        2 
  10  chr10_37960581     ZBoe    G    A        0      0        2 
  10  chr10_37960581     ZGre    G    A        0      0        2 
  10  chr10_37960581     ZHar    G    A        0      0        2 
  10  chr10_37960581   Sample    G    A        0      0        2 
  10  chr10_37964324     AAsi    G    A        0      0        2 
  10  chr10_37964324     AKia    G    A        0      0        2 
  10  chr10_37964324     AOna    G    A      0.5      1        2 
  10  chr10_37964324     ASom    G    A        0      0        2 
  10  chr10_37964324     HCab    G    A        0      0        2 
  10  chr10_37964324     HPrz    G    A        0      0        2 
  10  chr10_37964324     ZBoe    G    A        0      0        2 
  10  chr10_37964324     ZGre    G    A        0      0        2 
  10  chr10_37964324     ZHar    G    A        0      0        2 
  10  chr10_37964324   Sample    G    A        0      0        2 
  10  chr10_37970183     AAsi    T    C        0      0        2 
  10  chr10_37970183     AKia    T    C        0      0        2 
  10  chr10_37970183     AOna    T    C        0      0        2 
  10  chr10_37970183     ASom    T    C        0      0        2 
  10  chr10_37970183     HCab    T    C        0      0        2 
  10  chr10_37970183     HPrz    T    C      0.5      1        2 
  10  chr10_37970183     ZBoe    T    C        0      0        2 
  10  chr10_37970183     ZGre    T    C        0      0        2 
  10  chr10_37970183     ZHar    T    C        0      0        2 
  10  chr10_37970183   Sample    T    C        0      0        2 
  10  chr10_37981784     AAsi    A    G        0      0        2 
  10  chr10_37981784     AKia    A    G        0      0        2 
  10  chr10_37981784     AOna    A    G        0      0        2 
  10  chr10_37981784     ASom    A    G        0      0        2 
  10  chr10_37981784     HCab    A    G        1      2        2 
  10  chr10_37981784     HPrz    A    G        1      2        2 
  10  chr10_37981784     ZBoe    A    G        0      0        2 
  10  chr10_37981784     ZGre    A    G        0      0        2 
  10  chr10_37981784     ZHar    A    G        0      0        2 
  10  chr10_37981784   Sample    A    G        0      0        2 
  10  chr10_37989517     AAsi    T    C        1      2        2 
  10  chr10_37989517     AKia    T    C        0      0        2 
  10  chr10_37989517     AOna    T    C        0      0        2 
  10  chr10_37989517     ASom    T    C        1      2        2 
  10  chr10_37989517     HCab    T    C        0      0        2 
  10  chr10_37989517     HPrz    T    C        0      0        2 
  10  chr10_37989517     ZBoe    T    C        0      0        2 
  10  chr10_37989517     ZGre    T    C        0      0        2 
  10  chr10_37989517     ZHar    T    C        0      0        2 
  10  chr10_37989517   Sample    T    C        1      2        2 
  10  chr10_37991805     AAsi    A    G        0      0        2 
  10  chr10_37991805     AKia    A    G        0      0        2 
  10  chr10_37991805     AOna    A    G        0      0        2 
  10  chr10_37991805     ASom    A    G        0      0        2 
  10  chr10_37991805     HCab    A    G        1      2        2 
  10  chr10_37991805     HPrz    A    G        1      2        2 
  10  chr10_37991805     ZBoe    A    G        0      0        2 
  10  chr10_37991805     ZGre    A    G        0      0        2 
  10  chr10_37991805     ZHar    A    G        0      0        2 
  10  chr10_37991805   Sample    A    G        0      0        2 
  10  chr10_37995369     AAsi    T    C        0      0        2 
  10  chr10_37995369     AKia    T    C        0      0        2 
  10  chr10_37995369     AOna    T    C        0      0        2 
  10  chr10_37995369     ASom    T    C        0      0        2 
  10  chr10_37995369     HCab    T    C        0      0        2 
  10  chr10_37995369     HPrz    T    C        0      0        2 
  10  chr10_37995369     ZBoe    T    C        0      0        2 
  10  chr10_37995369     ZGre    T    C        1      2        2 
  10  chr10_37995369     ZHar    T    C        0      0        2 
  10  chr10_37995369   Sample    T    C        0      0        2 
  10  chr10_37995715     AAsi    T    C      0.5      1        2 
  10  chr10_37995715     AKia    T    C        0      0        2 
  10  chr10_37995715     AOna    T    C        0      0        2 
  10  chr10_37995715     ASom    T    C        1      2        2 
  10  chr10_37995715     HCab    T    C        0      0        2 
  10  chr10_37995715     HPrz    T    C        0      0        2 
  10  chr10_37995715     ZBoe    T    C        0      0        2 
  10  chr10_37995715     ZGre    T    C        0      0        2 
  10  chr10_37995715     ZHar    T    C        0      0        2 
  10  chr10_37995715   Sample    T    C        0      0        2 
  10  chr10_37999796     AAsi    G    A        1      2        2 
  10  chr10_37999796     AKia    G    A        0      0        2 
  10  chr10_37999796     AOna    G    A        0      0        2 
  10  chr10_37999796     ASom    G    A        1      2        2 
  10  chr10_37999796     HCab    G    A        1      2        2 
  10  chr10_37999796     HPrz    G    A        1      2        2 
  10  chr10_37999796     ZBoe    G    A        0      0        2 
  10  chr10_37999796     ZGre    G    A        0      0        2 
  10  chr10_37999796     ZHar    G    A        0      0        2 
  10  chr10_37999796   Sample    G    A        1      2        2 
  10  chr10_38007446     AAsi    G    T        0      0        2 
  10  chr10_38007446     AKia    G    T        1      2        2 
  10  chr10_38007446     AOna    G    T      0.5      1        2 
  10  chr10_38007446     ASom    G    T        0      0        2 
  10  chr10_38007446     HCab    G    T        0      0        2 
  10  chr10_38007446     HPrz    G    T        0      0        2 
  10  chr10_38007446     ZBoe    G    T        0      0        2 
  10  chr10_38007446     ZGre    G    T        0      0        2 
  10  chr10_38007446     ZHar    G    T        0      0        2 
  10  chr10_38007446   Sample    G    T        0      0        2 
  10  chr10_38012445     AAsi    A    G        1      2        2 
  10  chr10_38012445     AKia    A    G        0      0        2 
  10  chr10_38012445     AOna    A    G        0      0        2 
  10  chr10_38012445     ASom    A    G        1      2        2 
  10  chr10_38012445     HCab    A    G        0      0        2 
  10  chr10_38012445     HPrz    A    G        0      0        2 
  10  chr10_38012445     ZBoe    A    G        0      0        2 
  10  chr10_38012445     ZGre    A    G        0      0        2 
  10  chr10_38012445     ZHar    A    G        0      0        2 
  10  chr10_38012445   Sample    A    G        1      2        2 
  10  chr10_38018618     AAsi    C    G        0      0        2 
  10  chr10_38018618     AKia    C    G        0      0        2 
  10  chr10_38018618     AOna    C    G        0      0        2 
  10  chr10_38018618     ASom    C    G        0      0        2 
  10  chr10_38018618     HCab    C    G        0      0        2 
  10  chr10_38018618     HPrz    C    G        0      0        2 
  10  chr10_38018618     ZBoe    C    G        0      0        2 
  10  chr10_38018618     ZGre    C    G        0      0        2 
  10  chr10_38018618     ZHar    C    G        1      2        2 
  10  chr10_38018618   Sample    C    G        0      0        2 
  10  chr10_38038553     AAsi    C    A        0      0        2 
  10  chr10_38038553     AKia    C    A        0      0        2 
  10  chr10_38038553     AOna    C    A        0      0        2 
  10  chr10_38038553     ASom    C    A        0      0        2 
  10  chr10_38038553     HCab    C    A        0      0        2 
  10  chr10_38038553     HPrz    C    A        0      0        2 
  10  chr10_38038553     ZBoe    C    A        0      0        2 
  10  chr10_38038553     ZGre    C    A        1      2        2 
  10  chr10_38038553     ZHar    C    A        0      0        2 
  10  chr10_38038553   Sample    C    A        0      0        2 
  10  chr10_38041414     AAsi    A    G        1      2        2 
  10  chr10_38041414     AKia    A    G        0      0        2 
  10  chr10_38041414     AOna    A    G        0      0        2 
  10  chr10_38041414     ASom    A    G        1      2        2 
  10  chr10_38041414     HCab    A    G        0      0        2 
  10  chr10_38041414     HPrz    A    G        0      0        2 
  10  chr10_38041414     ZBoe    A    G        0      0        2 
  10  chr10_38041414     ZGre    A    G        0      0        2 
  10  chr10_38041414     ZHar    A    G        0      0        2 
  10  chr10_38041414   Sample    A    G        1      2        2 
  10  chr10_38047759     AAsi    C    T        0      0        2 
  10  chr10_38047759     AKia    C    T        0      0        2 
  10  chr10_38047759     AOna    C    T      0.5      1        2 
  10  chr10_38047759     ASom    C    T        0      0        2 
  10  chr10_38047759     HCab    C    T        0      0        2 
  10  chr10_38047759     HPrz    C    T        0      0        2 
  10  chr10_38047759     ZBoe    C    T        0      0        2 
  10  chr10_38047759     ZGre    C    T        0      0        2 
  10  chr10_38047759     ZHar    C    T        0      0        2 
  10  chr10_38047759   Sample    C    T        0      0        2 
  10  chr10_38049427     AAsi    C    A        0      0        2 
  10  chr10_38049427     AKia    C    A        1      2        2 
  10  chr10_38049427     AOna    C    A      0.5      1        2 
  10  chr10_38049427     ASom    C    A        0      0        2 
  10  chr10_38049427     HCab    C    A        0      0        2 
  10  chr10_38049427     HPrz    C    A        0      0        2 
  10  chr10_38049427     ZBoe    C    A        0      0        2 
  10  chr10_38049427     ZGre    C    A        0      0        2 
  10  chr10_38049427     ZHar    C    A        0      0        2 
  10  chr10_38049427   Sample    C    A        0      0        2 
  10  chr10_38051955     AAsi    G    A        0      0        2 
  10  chr10_38051955     AKia    G    A        0      0        2 
  10  chr10_38051955     AOna    G    A        0      0        2 
  10  chr10_38051955     ASom    G    A        0      0        2 
  10  chr10_38051955     HCab    G    A        1      2        2 
  10  chr10_38051955     HPrz    G    A      0.5      1        2 
  10  chr10_38051955     ZBoe    G    A        0      0        2 
  10  chr10_38051955     ZGre    G    A        0      0        2 
  10  chr10_38051955     ZHar    G    A        0      0        2 
  10  chr10_38051955   Sample    G    A        0      0        2 
  10  chr10_38052698     AAsi    T    C        0      0        2 
  10  chr10_38052698     AKia    T    C        1      2        2 
  10  chr10_38052698     AOna    T    C        1      2        2 
  10  chr10_38052698     ASom    T    C        0      0        2 
  10  chr10_38052698     HCab    T    C        1      2        2 
  10  chr10_38052698     HPrz    T    C        1      2        2 
  10  chr10_38052698     ZBoe    T    C        0      0        2 
  10  chr10_38052698     ZGre    T    C        0      0        2 
  10  chr10_38052698     ZHar    T    C        0      0        2 
  10  chr10_38052698   Sample    T    C        0      0        2 
  10  chr10_38054030     AAsi    A    G        0      0        2 
  10  chr10_38054030     AKia    A    G        0      0        2 
  10  chr10_38054030     AOna    A    G        0      0        2 
  10  chr10_38054030     ASom    A    G        0      0        2 
  10  chr10_38054030     HCab    A    G        0      0        2 
  10  chr10_38054030     HPrz    A    G        0      0        2 
  10  chr10_38054030     ZBoe    A    G        0      0        2 
  10  chr10_38054030     ZGre    A    G        0      0        2 
  10  chr10_38054030     ZHar    A    G        1      2        2 
  10  chr10_38054030   Sample    A    G        0      0        2 
  10  chr10_38058097     AAsi    T    C        0      0        2 
  10  chr10_38058097     AKia    T    C        0      0        2 
  10  chr10_38058097     AOna    T    C        0      0        2 
  10  chr10_38058097     ASom    T    C        0      0        2 
  10  chr10_38058097     HCab    T    C        0      0        2 
  10  chr10_38058097     HPrz    T    C        0      0        2 
  10  chr10_38058097     ZBoe    T    C        0      0        2 
  10  chr10_38058097     ZGre    T    C        0      0        2 
  10  chr10_38058097     ZHar    T    C        1      2        2 
  10  chr10_38058097   Sample    T    C        0      0        2 
  10  chr10_38059299     AAsi    G    C        0      0        2 
  10  chr10_38059299     AKia    G    C        0      0        2 
  10  chr10_38059299     AOna    G    C        0      0        2 
  10  chr10_38059299     ASom    G    C        0      0        2 
  10  chr10_38059299     HCab    G    C        1      2        2 
  10  chr10_38059299     HPrz    G    C        1      2        2 
  10  chr10_38059299     ZBoe    G    C        0      0        2 
  10  chr10_38059299     ZGre    G    C        0      0        2 
  10  chr10_38059299     ZHar    G    C        0      0        2 
  10  chr10_38059299   Sample    G    C        0      0        2 
  10  chr10_38066730     AAsi    T    C        0      0        2 
  10  chr10_38066730     AKia    T    C        0      0        2 
  10  chr10_38066730     AOna    T    C        0      0        2 
  10  chr10_38066730     ASom    T    C        0      0        2 
  10  chr10_38066730     HCab    T    C        0      0        2 
  10  chr10_38066730     HPrz    T    C        0      0        2 
  10  chr10_38066730     ZBoe    T    C        0      0        2 
  10  chr10_38066730     ZGre    T    C        0      0        2 
  10  chr10_38066730     ZHar    T    C        1      2        2 
  10  chr10_38066730   Sample    T    C        0      0        2 
  10  chr10_38073054     AAsi    G    A        0      0        2 
  10  chr10_38073054     AKia    G    A        0      0        2 
  10  chr10_38073054     AOna    G    A      0.5      1        2 
  10  chr10_38073054     ASom    G    A        0      0        2 
  10  chr10_38073054     HCab    G    A        0      0        2 
  10  chr10_38073054     HPrz    G    A        0      0        2 
  10  chr10_38073054     ZBoe    G    A        0      0        2 
  10  chr10_38073054     ZGre    G    A        0      0        2 
  10  chr10_38073054     ZHar    G    A        0      0        2 
  10  chr10_38073054   Sample    G    A        0      0        2 
  10  chr10_38074233     AAsi    T    G        0      0        2 
  10  chr10_38074233     AKia    T    G        0      0        2 
  10  chr10_38074233     AOna    T    G        0      0        2 
  10  chr10_38074233     ASom    T    G        0      0        2 
  10  chr10_38074233     HCab    T    G        0      0        2 
  10  chr10_38074233     HPrz    T    G        0      0        2 
  10  chr10_38074233     ZBoe    T    G        1      2        2 
  10  chr10_38074233     ZGre    T    G        0      0        2 
  10  chr10_38074233     ZHar    T    G        0      0        2 
  10  chr10_38074233   Sample    T    G        0      0        2 
  10  chr10_38074863     AAsi    T    C      0.5      1        2 
  10  chr10_38074863     AKia    T    C        0      0        2 
  10  chr10_38074863     AOna    T    C        0      0        2 
  10  chr10_38074863     ASom    T    C        0      0        2 
  10  chr10_38074863     HCab    T    C        1      2        2 
  10  chr10_38074863     HPrz    T    C        1      2        2 
  10  chr10_38074863     ZBoe    T    C        0      0        2 
  10  chr10_38074863     ZGre    T    C        0      0        2 
  10  chr10_38074863     ZHar    T    C        0      0        2 
  10  chr10_38074863   Sample    T    C        0      0        2 
  10  chr10_38076404     AAsi    C    A        0      0        2 
  10  chr10_38076404     AKia    C    A        0      0        2 
  10  chr10_38076404     AOna    C    A        0      0        2 
  10  chr10_38076404     ASom    C    A        0      0        2 
  10  chr10_38076404     HCab    C    A        0      0        2 
  10  chr10_38076404     HPrz    C    A        0      0        2 
  10  chr10_38076404     ZBoe    C    A        0      0        2 
  10  chr10_38076404     ZGre    C    A      0.5      1        2 
  10  chr10_38076404     ZHar    C    A        0      0        2 
  10  chr10_38076404   Sample    C    A        0      0        2 
  10  chr10_38078771     AAsi    C    T      0.5      1        2 
  10  chr10_38078771     AKia    C    T        0      0        2 
  10  chr10_38078771     AOna    C    T        0      0        2 
  10  chr10_38078771     ASom    C    T        1      2        2 
  10  chr10_38078771     HCab    C    T        0      0        2 
  10  chr10_38078771     HPrz    C    T        0      0        2 
  10  chr10_38078771     ZBoe    C    T        0      0        2 
  10  chr10_38078771     ZGre    C    T        0      0        2 
  10  chr10_38078771     ZHar    C    T        0      0        2 
  10  chr10_38078771   Sample    C    T        0      0        2 
  10  chr10_38082982     AAsi    T    C      0.5      1        2 
  10  chr10_38082982     AKia    T    C        0      0        2 
  10  chr10_38082982     AOna    T    C        0      0        2 
  10  chr10_38082982     ASom    T    C        0      0        2 
  10  chr10_38082982     HCab    T    C        0      0        2 
  10  chr10_38082982     HPrz    T    C        0      0        2 
  10  chr10_38082982     ZBoe    T    C        0      0        2 
  10  chr10_38082982     ZGre    T    C        0      0        2 
  10  chr10_38082982     ZHar    T    C        0      0        2 
  10  chr10_38082982   Sample    T    C        0      0        2 
  10  chr10_38085748     AAsi    G    A        0      0        2 
  10  chr10_38085748     AKia    G    A        0      0        2 
  10  chr10_38085748     AOna    G    A        0      0        2 
  10  chr10_38085748     ASom    G    A        0      0        2 
  10  chr10_38085748     HCab    G    A        1      2        2 
  10  chr10_38085748     HPrz    G    A        1      2        2 
  10  chr10_38085748     ZBoe    G    A        0      0        2 
  10  chr10_38085748     ZGre    G    A        0      0        2 
  10  chr10_38085748     ZHar    G    A        0      0        2 
  10  chr10_38085748   Sample    G    A        0      0        2 
  10  chr10_38086671     AAsi    G    C        0      0        2 
  10  chr10_38086671     AKia    G    C        0      0        2 
  10  chr10_38086671     AOna    G    C        0      0        2 
  10  chr10_38086671     ASom    G    C        0      0        2 
  10  chr10_38086671     HCab    G    C        0      0        2 
  10  chr10_38086671     HPrz    G    C        0      0        2 
  10  chr10_38086671     ZBoe    G    C        0      0        2 
  10  chr10_38086671     ZGre    G    C        1      2        2 
  10  chr10_38086671     ZHar    G    C        0      0        2 
  10  chr10_38086671   Sample    G    C        0      0        2 
  10  chr10_38088253     AAsi    A    G        1      2        2 
  10  chr10_38088253     AKia    A    G        0      0        2 
  10  chr10_38088253     AOna    A    G        0      0        2 
  10  chr10_38088253     ASom    A    G        1      2        2 
  10  chr10_38088253     HCab    A    G        0      0        2 
  10  chr10_38088253     HPrz    A    G        0      0        2 
  10  chr10_38088253     ZBoe    A    G        0      0        2 
  10  chr10_38088253     ZGre    A    G        0      0        2 
  10  chr10_38088253     ZHar    A    G        0      0        2 
  10  chr10_38088253   Sample    A    G        1      2        2 
  10  chr10_38088348     AAsi    A    T        0      0        2 
  10  chr10_38088348     AKia    A    T        0      0        2 
  10  chr10_38088348     AOna    A    T        0      0        2 
  10  chr10_38088348     ASom    A    T        0      0        2 
  10  chr10_38088348     HCab    A    T        0      0        2 
  10  chr10_38088348     HPrz    A    T        0      0        2 
  10  chr10_38088348     ZBoe    A    T        1      2        2 
  10  chr10_38088348     ZGre    A    T        0      0        2 
  10  chr10_38088348     ZHar    A    T        0      0        2 
  10  chr10_38088348   Sample    A    T        0      0        2 
  10  chr10_38093346     AAsi    G    A        0      0        2 
  10  chr10_38093346     AKia    G    A        0      0        2 
  10  chr10_38093346     AOna    G    A        0      0        2 
  10  chr10_38093346     ASom    G    A        0      0        2 
  10  chr10_38093346     HCab    G    A        1      2        2 
  10  chr10_38093346     HPrz    G    A        1      2        2 
  10  chr10_38093346     ZBoe    G    A        0      0        2 
  10  chr10_38093346     ZGre    G    A        0      0        2 
  10  chr10_38093346     ZHar    G    A        0      0        2 
  10  chr10_38093346   Sample    G    A        0      0        2 
  10  chr10_38093728     AAsi    T    C        0      0        2 
  10  chr10_38093728     AKia    T    C        0      0        2 
  10  chr10_38093728     AOna    T    C        0      0        2 
  10  chr10_38093728     ASom    T    C        0      0        2 
  10  chr10_38093728     HCab    T    C      0.5      1        2 
  10  chr10_38093728     HPrz    T    C      0.5      1        2 
  10  chr10_38093728     ZBoe    T    C        0      0        2 
  10  chr10_38093728     ZGre    T    C        0      0        2 
  10  chr10_38093728     ZHar    T    C        0      0        2 
  10  chr10_38093728   Sample    T    C        0      0        2 
  10  chr10_38094344     AAsi    C    T        0      0        2 
  10  chr10_38094344     AKia    C    T        0      0        2 
  10  chr10_38094344     AOna    C    T        0      0        2 
  10  chr10_38094344     ASom    C    T        0      0        2 
  10  chr10_38094344     HCab    C    T        1      2        2 
  10  chr10_38094344     HPrz    C    T        1      2        2 
  10  chr10_38094344     ZBoe    C    T        0      0        2 
  10  chr10_38094344     ZGre    C    T        0      0        2 
  10  chr10_38094344     ZHar    C    T        0      0        2 
  10  chr10_38094344   Sample    C    T        0      0        2 
  10  chr10_38103649     AAsi    A    G        0      0        2 
  10  chr10_38103649     AKia    A    G        0      0        2 
  10  chr10_38103649     AOna    A    G        0      0        2 
  10  chr10_38103649     ASom    A    G        0      0        2 
  10  chr10_38103649     HCab    A    G        1      2        2 
  10  chr10_38103649     HPrz    A    G        1      2        2 
  10  chr10_38103649     ZBoe    A    G        0      0        2 
  10  chr10_38103649     ZGre    A    G        0      0        2 
  10  chr10_38103649     ZHar    A    G        0      0        2 
  10  chr10_38103649   Sample    A    G        0      0        2 
  10  chr10_38104058     AAsi    A    G        0      0        2 
  10  chr10_38104058     AKia    A    G        0      0        2 
  10  chr10_38104058     AOna    A    G        0      0        2 
  10  chr10_38104058     ASom    A    G        0      0        2 
  10  chr10_38104058     HCab    A    G        1      2        2 
  10  chr10_38104058     HPrz    A    G        1      2        2 
  10  chr10_38104058     ZBoe    A    G        0      0        2 
  10  chr10_38104058     ZGre    A    G        0      0        2 
  10  chr10_38104058     ZHar    A    G        0      0        2 
  10  chr10_38104058   Sample    A    G        0      0        2 
  10  chr10_38106585     AAsi    A    G        0      0        2 
  10  chr10_38106585     AKia    A    G        0      0        2 
  10  chr10_38106585     AOna    A    G      0.5      1        2 
  10  chr10_38106585     ASom    A    G        0      0        2 
  10  chr10_38106585     HCab    A    G        0      0        2 
  10  chr10_38106585     HPrz    A    G        0      0        2 
  10  chr10_38106585     ZBoe    A    G        0      0        2 
  10  chr10_38106585     ZGre    A    G        0      0        2 
  10  chr10_38106585     ZHar    A    G        0      0        2 
  10  chr10_38106585   Sample    A    G        0      0        2 
  10  chr10_38109475     AAsi    C    A        0      0        2 
  10  chr10_38109475     AKia    C    A        0      0        2 
  10  chr10_38109475     AOna    C    A        0      0        2 
  10  chr10_38109475     ASom    C    A        0      0        2 
  10  chr10_38109475     HCab    C    A        1      2        2 
  10  chr10_38109475     HPrz    C    A        1      2        2 
  10  chr10_38109475     ZBoe    C    A        0      0        2 
  10  chr10_38109475     ZGre    C    A        0      0        2 
  10  chr10_38109475     ZHar    C    A        0      0        2 
  10  chr10_38109475   Sample    C    A        0      0        2 
  10  chr10_38131100     AAsi    G    C        0      0        2 
  10  chr10_38131100     AKia    G    C        0      0        2 
  10  chr10_38131100     AOna    G    C        0      0        2 
  10  chr10_38131100     ASom    G    C        0      0        2 
  10  chr10_38131100     HCab    G    C      0.5      1        2 
  10  chr10_38131100     HPrz    G    C        0      0        2 
  10  chr10_38131100     ZBoe    G    C        0      0        2 
  10  chr10_38131100     ZGre    G    C        0      0        2 
  10  chr10_38131100     ZHar    G    C        0      0        2 
  10  chr10_38131100   Sample    G    C        0      0        2 
  10  chr10_38133980     AAsi    G    A        0      0        2 
  10  chr10_38133980     AKia    G    A        0      0        2 
  10  chr10_38133980     AOna    G    A        0      0        2 
  10  chr10_38133980     ASom    G    A        0      0        2 
  10  chr10_38133980     HCab    G    A        1      2        2 
  10  chr10_38133980     HPrz    G    A        1      2        2 
  10  chr10_38133980     ZBoe    G    A        0      0        2 
  10  chr10_38133980     ZGre    G    A        0      0        2 
  10  chr10_38133980     ZHar    G    A        0      0        2 
  10  chr10_38133980   Sample    G    A        0      0        2 
  10  chr10_38136288     AAsi    G    C        0      0        2 
  10  chr10_38136288     AKia    G    C        0      0        2 
  10  chr10_38136288     AOna    G    C        0      0        2 
  10  chr10_38136288     ASom    G    C        0      0        2 
  10  chr10_38136288     HCab    G    C        1      2        2 
  10  chr10_38136288     HPrz    G    C        1      2        2 
  10  chr10_38136288     ZBoe    G    C        0      0        2 
  10  chr10_38136288     ZGre    G    C        0      0        2 
  10  chr10_38136288     ZHar    G    C        0      0        2 
  10  chr10_38136288   Sample    G    C        0      0        2 
  10  chr10_38138820     AAsi    A    G        0      0        2 
  10  chr10_38138820     AKia    A    G        0      0        2 
  10  chr10_38138820     AOna    A    G        0      0        2 
  10  chr10_38138820     ASom    A    G        0      0        2 
  10  chr10_38138820     HCab    A    G        0      0        2 
  10  chr10_38138820     HPrz    A    G        0      0        2 
  10  chr10_38138820     ZBoe    A    G        0      0        2 
  10  chr10_38138820     ZGre    A    G        1      2        2 
  10  chr10_38138820     ZHar    A    G        0      0        2 
  10  chr10_38138820   Sample    A    G        0      0        2 
  10  chr10_38142486     AAsi    G    C        0      0        2 
  10  chr10_38142486     AKia    G    C        0      0        2 
  10  chr10_38142486     AOna    G    C        0      0        2 
  10  chr10_38142486     ASom    G    C        0      0        2 
  10  chr10_38142486     HCab    G    C        1      2        2 
  10  chr10_38142486     HPrz    G    C        1      2        2 
  10  chr10_38142486     ZBoe    G    C        0      0        2 
  10  chr10_38142486     ZGre    G    C        0      0        2 
  10  chr10_38142486     ZHar    G    C        0      0        2 
  10  chr10_38142486   Sample    G    C        0      0        2 
  10  chr10_38146331     AAsi    A    G        0      0        2 
  10  chr10_38146331     AKia    A    G        0      0        2 
  10  chr10_38146331     AOna    A    G      0.5      1        2 
  10  chr10_38146331     ASom    A    G        0      0        2 
  10  chr10_38146331     HCab    A    G        0      0        2 
  10  chr10_38146331     HPrz    A    G        0      0        2 
  10  chr10_38146331     ZBoe    A    G        0      0        2 
  10  chr10_38146331     ZGre    A    G        0      0        2 
  10  chr10_38146331     ZHar    A    G        0      0        2 
  10  chr10_38146331   Sample    A    G        1      2        2 
  10  chr10_38157006     AAsi    A    G        0      0        2 
  10  chr10_38157006     AKia    A    G        0      0        2 
  10  chr10_38157006     AOna    A    G        0      0        2 
  10  chr10_38157006     ASom    A    G        0      0        2 
  10  chr10_38157006     HCab    A    G        1      2        2 
  10  chr10_38157006     HPrz    A    G        1      2        2 
  10  chr10_38157006     ZBoe    A    G        0      0        2 
  10  chr10_38157006     ZGre    A    G        0      0        2 
  10  chr10_38157006     ZHar    A    G        0      0        2 
  10  chr10_38157006   Sample    A    G        0      0        2 
  10  chr10_38159238     AAsi    C    T        0      0        2 
  10  chr10_38159238     AKia    C    T        0      0        2 
  10  chr10_38159238     AOna    C    T        0      0        2 
  10  chr10_38159238     ASom    C    T        0      0        2 
  10  chr10_38159238     HCab    C    T        1      2        2 
  10  chr10_38159238     HPrz    C    T        1      2        2 
  10  chr10_38159238     ZBoe    C    T        0      0        2 
  10  chr10_38159238     ZGre    C    T        0      0        2 
  10  chr10_38159238     ZHar    C    T        0      0        2 
  10  chr10_38159238   Sample    C    T        0      0        2 
  10  chr10_38159780     AAsi    T    C        0      0        2 
  10  chr10_38159780     AKia    T    C        1      2        2 
  10  chr10_38159780     AOna    T    C        0      0        2 
  10  chr10_38159780     ASom    T    C        0      0        2 
  10  chr10_38159780     HCab    T    C        0      0        2 
  10  chr10_38159780     HPrz    T    C        0      0        2 
  10  chr10_38159780     ZBoe    T    C        0      0        2 
  10  chr10_38159780     ZGre    T    C        0      0        2 
  10  chr10_38159780     ZHar    T    C        0      0        2 
  10  chr10_38159780   Sample    T    C        0      0        2 
  10  chr10_38167703     AAsi    G    T        0      0        2 
  10  chr10_38167703     AKia    G    T        0      0        2 
  10  chr10_38167703     AOna    G    T        0      0        2 
  10  chr10_38167703     ASom    G    T        0      0        2 
  10  chr10_38167703     HCab    G    T        1      2        2 
  10  chr10_38167703     HPrz    G    T        1      2        2 
  10  chr10_38167703     ZBoe    G    T        0      0        2 
  10  chr10_38167703     ZGre    G    T        0      0        2 
  10  chr10_38167703     ZHar    G    T        0      0        2 
  10  chr10_38167703   Sample    G    T        0      0        2 
  10  chr10_38168641     AAsi    C    T        0      0        2 
  10  chr10_38168641     AKia    C    T        0      0        2 
  10  chr10_38168641     AOna    C    T        0      0        2 
  10  chr10_38168641     ASom    C    T        0      0        2 
  10  chr10_38168641     HCab    C    T        0      0        2 
  10  chr10_38168641     HPrz    C    T        0      0        2 
  10  chr10_38168641     ZBoe    C    T        0      0        2 
  10  chr10_38168641     ZGre    C    T      0.5      1        2 
  10  chr10_38168641     ZHar    C    T        0      0        2 
  10  chr10_38168641   Sample    C    T        0      0        2 
  10  chr10_38172141     AAsi    C    T        0      0        2 
  10  chr10_38172141     AKia    C    T        0      0        2 
  10  chr10_38172141     AOna    C    T        1      2        2 
  10  chr10_38172141     ASom    C    T        0      0        2 
  10  chr10_38172141     HCab    C    T        0      0        2 
  10  chr10_38172141     HPrz    C    T        0      0        2 
  10  chr10_38172141     ZBoe    C    T        0      0        2 
  10  chr10_38172141     ZGre    C    T        0      0        2 
  10  chr10_38172141     ZHar    C    T        0      0        2 
  10  chr10_38172141   Sample    C    T        0      0        2 
  10  chr10_38176239     AAsi    T    C        0      0        2 
  10  chr10_38176239     AKia    T    C        0      0        2 
  10  chr10_38176239     AOna    T    C      0.5      1        2 
  10  chr10_38176239     ASom    T    C        0      0        2 
  10  chr10_38176239     HCab    T    C        0      0        2 
  10  chr10_38176239     HPrz    T    C        0      0        2 
  10  chr10_38176239     ZBoe    T    C        0      0        2 
  10  chr10_38176239     ZGre    T    C        0      0        2 
  10  chr10_38176239     ZHar    T    C        0      0        2 
  10  chr10_38176239   Sample    T    C        0      0        2 
  10  chr10_38185139     AAsi    C    A        0      0        2 
  10  chr10_38185139     AKia    C    A      0.5      1        2 
  10  chr10_38185139     AOna    C    A      0.5      1        2 
  10  chr10_38185139     ASom    C    A        0      0        2 
  10  chr10_38185139     HCab    C    A        0      0        2 
  10  chr10_38185139     HPrz    C    A        0      0        2 
  10  chr10_38185139     ZBoe    C    A        0      0        2 
  10  chr10_38185139     ZGre    C    A        0      0        2 
  10  chr10_38185139     ZHar    C    A        0      0        2 
  10  chr10_38185139   Sample    C    A        0      0        2 
  10  chr10_38193368     AAsi    T    C        0      0        2 
  10  chr10_38193368     AKia    T    C        0      0        2 
  10  chr10_38193368     AOna    T    C      0.5      1        2 
  10  chr10_38193368     ASom    T    C        0      0        2 
  10  chr10_38193368     HCab    T    C        0      0        2 
  10  chr10_38193368     HPrz    T    C        0      0        2 
  10  chr10_38193368     ZBoe    T    C        0      0        2 
  10  chr10_38193368     ZGre    T    C        0      0        2 
  10  chr10_38193368     ZHar    T    C        0      0        2 
  10  chr10_38193368   Sample    T    C        0      0        2 
  10  chr10_38194281     AAsi    T    C        0      0        2 
  10  chr10_38194281     AKia    T    C        0      0        2 
  10  chr10_38194281     AOna    T    C        0      0        2 
  10  chr10_38194281     ASom    T    C        0      0        2 
  10  chr10_38194281     HCab    T    C        1      2        2 
  10  chr10_38194281     HPrz    T    C        1      2        2 
  10  chr10_38194281     ZBoe    T    C        0      0        2 
  10  chr10_38194281     ZGre    T    C        0      0        2 
  10  chr10_38194281     ZHar    T    C        0      0        2 
  10  chr10_38194281   Sample    T    C        0      0        2 
  10  chr10_38195933     AAsi    G    C        0      0        2 
  10  chr10_38195933     AKia    G    C        0      0        2 
  10  chr10_38195933     AOna    G    C        0      0        2 
  10  chr10_38195933     ASom    G    C        0      0        2 
  10  chr10_38195933     HCab    G    C        1      2        2 
  10  chr10_38195933     HPrz    G    C        1      2        2 
  10  chr10_38195933     ZBoe    G    C        0      0        2 
  10  chr10_38195933     ZGre    G    C        0      0        2 
  10  chr10_38195933     ZHar    G    C        0      0        2 
  10  chr10_38195933   Sample    G    C        0      0        2 
  10  chr10_38202853     AAsi    T    C        0      0        2 
  10  chr10_38202853     AKia    T    C        1      2        2 
  10  chr10_38202853     AOna    T    C        0      0        2 
  10  chr10_38202853     ASom    T    C        0      0        2 
  10  chr10_38202853     HCab    T    C        0      0        2 
  10  chr10_38202853     HPrz    T    C        0      0        2 
  10  chr10_38202853     ZBoe    T    C        0      0        2 
  10  chr10_38202853     ZGre    T    C        0      0        2 
  10  chr10_38202853     ZHar    T    C        0      0        2 
  10  chr10_38202853   Sample    T    C        0      0        2 
  10  chr10_38203435     AAsi    A    G        0      0        2 
  10  chr10_38203435     AKia    A    G        0      0        2 
  10  chr10_38203435     AOna    A    G        0      0        2 
  10  chr10_38203435     ASom    A    G        0      0        2 
  10  chr10_38203435     HCab    A    G        1      2        2 
  10  chr10_38203435     HPrz    A    G        1      2        2 
  10  chr10_38203435     ZBoe    A    G        0      0        2 
  10  chr10_38203435     ZGre    A    G        0      0        2 
  10  chr10_38203435     ZHar    A    G        0      0        2 
  10  chr10_38203435   Sample    A    G        0      0        2 
  10  chr10_38206070     AAsi    C    A        0      0        2 
  10  chr10_38206070     AKia    C    A        0      0        2 
  10  chr10_38206070     AOna    C    A        0      0        2 
  10  chr10_38206070     ASom    C    A        0      0        2 
  10  chr10_38206070     HCab    C    A        1      2        2 
  10  chr10_38206070     HPrz    C    A        1      2        2 
  10  chr10_38206070     ZBoe    C    A        0      0        2 
  10  chr10_38206070     ZGre    C    A        0      0        2 
  10  chr10_38206070     ZHar    C    A        0      0        2 
  10  chr10_38206070   Sample    C    A        0      0        2 
  10  chr10_38206127     AAsi    A    G        0      0        2 
  10  chr10_38206127     AKia    A    G        0      0        2 
  10  chr10_38206127     AOna    A    G      0.5      1        2 
  10  chr10_38206127     ASom    A    G        0      0        2 
  10  chr10_38206127     HCab    A    G        0      0        2 
  10  chr10_38206127     HPrz    A    G        0      0        2 
  10  chr10_38206127     ZBoe    A    G        0      0        2 
  10  chr10_38206127     ZGre    A    G        0      0        2 
  10  chr10_38206127     ZHar    A    G        0      0        2 
  10  chr10_38206127   Sample    A    G        0      0        2 
  10  chr10_38208991     AAsi    T    C        0      0        2 
  10  chr10_38208991     AKia    T    C        1      2        2 
  10  chr10_38208991     AOna    T    C        0      0        2 
  10  chr10_38208991     ASom    T    C        0      0        2 
  10  chr10_38208991     HCab    T    C        0      0        2 
  10  chr10_38208991     HPrz    T    C        0      0        2 
  10  chr10_38208991     ZBoe    T    C        0      0        2 
  10  chr10_38208991     ZGre    T    C        0      0        2 
  10  chr10_38208991     ZHar    T    C        0      0        2 
  10  chr10_38208991   Sample    T    C        0      0        2 
  10  chr10_38209050     AAsi    A    T        1      2        2 
  10  chr10_38209050     AKia    A    T        0      0        2 
  10  chr10_38209050     AOna    A    T        0      0        2 
  10  chr10_38209050     ASom    A    T        0      0        2 
  10  chr10_38209050     HCab    A    T        0      0        2 
  10  chr10_38209050     HPrz    A    T        0      0        2 
  10  chr10_38209050     ZBoe    A    T        0      0        2 
  10  chr10_38209050     ZGre    A    T        0      0        2 
  10  chr10_38209050     ZHar    A    T        0      0        2 
  10  chr10_38209050   Sample    A    T        1      2        2 
  10  chr10_38210029     AAsi    T    C        0      0        2 
  10  chr10_38210029     AKia    T    C        0      0        2 
  10  chr10_38210029     AOna    T    C        0      0        2 
  10  chr10_38210029     ASom    T    C        0      0        2 
  10  chr10_38210029     HCab    T    C        1      2        2 
  10  chr10_38210029     HPrz    T    C        1      2        2 
  10  chr10_38210029     ZBoe    T    C        0      0        2 
  10  chr10_38210029     ZGre    T    C        0      0        2 
  10  chr10_38210029     ZHar    T    C        0      0        2 
  10  chr10_38210029   Sample    T    C        0      0        2 
  10  chr10_38220013     AAsi    C    G        1      2        2 
  10  chr10_38220013     AKia    C    G        0      0        2 
  10  chr10_38220013     AOna    C    G        0      0        2 
  10  chr10_38220013     ASom    C    G        0      0        2 
  10  chr10_38220013     HCab    C    G        0      0        2 
  10  chr10_38220013     HPrz    C    G        0      0        2 
  10  chr10_38220013     ZBoe    C    G        0      0        2 
  10  chr10_38220013     ZGre    C    G        0      0        2 
  10  chr10_38220013     ZHar    C    G        0      0        2 
  10  chr10_38220013   Sample    C    G        0      0        2 
  10  chr10_38234488     AAsi    G    T        0      0        2 
  10  chr10_38234488     AKia    G    T        0      0        2 
  10  chr10_38234488     AOna    G    T        0      0        2 
  10  chr10_38234488     ASom    G    T        0      0        2 
  10  chr10_38234488     HCab    G    T        0      0        2 
  10  chr10_38234488     HPrz    G    T        0      0        2 
  10  chr10_38234488     ZBoe    G    T        0      0        2 
  10  chr10_38234488     ZGre    G    T        0      0        2 
  10  chr10_38234488     ZHar    G    T        1      2        2 
  10  chr10_38234488   Sample    G    T        0      0        2 
  10  chr10_38234750     AAsi    G    A        0      0        2 
  10  chr10_38234750     AKia    G    A        0      0        2 
  10  chr10_38234750     AOna    G    A        0      0        2 
  10  chr10_38234750     ASom    G    A        0      0        2 
  10  chr10_38234750     HCab    G    A        0      0        2 
  10  chr10_38234750     HPrz    G    A        0      0        2 
  10  chr10_38234750     ZBoe    G    A        0      0        2 
  10  chr10_38234750     ZGre    G    A        0      0        2 
  10  chr10_38234750     ZHar    G    A        1      2        2 
  10  chr10_38234750   Sample    G    A        0      0        2 
  10  chr10_38237816     AAsi    T    G        0      0        2 
  10  chr10_38237816     AKia    T    G        0      0        2 
  10  chr10_38237816     AOna    T    G        0      0        2 
  10  chr10_38237816     ASom    T    G        0      0        2 
  10  chr10_38237816     HCab    T    G        0      0        2 
  10  chr10_38237816     HPrz    T    G        0      0        2 
  10  chr10_38237816     ZBoe    T    G        0      0        2 
  10  chr10_38237816     ZGre    T    G      0.5      1        2 
  10  chr10_38237816     ZHar    T    G        0      0        2 
  10  chr10_38237816   Sample    T    G        0      0        2 
  10  chr10_38241879     AAsi    C    T        0      0        2 
  10  chr10_38241879     AKia    C    T        0      0        2 
  10  chr10_38241879     AOna    C    T      0.5      1        2 
  10  chr10_38241879     ASom    C    T        0      0        2 
  10  chr10_38241879     HCab    C    T        0      0        2 
  10  chr10_38241879     HPrz    C    T        0      0        2 
  10  chr10_38241879     ZBoe    C    T        0      0        2 
  10  chr10_38241879     ZGre    C    T        0      0        2 
  10  chr10_38241879     ZHar    C    T        0      0        2 
  10  chr10_38241879   Sample    C    T        0      0        2 
  10  chr10_38248601     AAsi    T    A        0      0        2 
  10  chr10_38248601     AKia    T    A        0      0        2 
  10  chr10_38248601     AOna    T    A        0      0        2 
  10  chr10_38248601     ASom    T    A        0      0        2 
  10  chr10_38248601     HCab    T    A        0      0        2 
  10  chr10_38248601     HPrz    T    A        0      0        2 
  10  chr10_38248601     ZBoe    T    A        0      0        2 
  10  chr10_38248601     ZGre    T    A      0.5      1        2 
  10  chr10_38248601     ZHar    T    A        0      0        2 
  10  chr10_38248601   Sample    T    A        0      0        2 
  10  chr10_38257186     AAsi    T    C        0      0        2 
  10  chr10_38257186     AKia    T    C        0      0        2 
  10  chr10_38257186     AOna    T    C        0      0        2 
  10  chr10_38257186     ASom    T    C        0      0        2 
  10  chr10_38257186     HCab    T    C        0      0        2 
  10  chr10_38257186     HPrz    T    C        0      0        2 
  10  chr10_38257186     ZBoe    T    C        0      0        2 
  10  chr10_38257186     ZGre    T    C      0.5      1        2 
  10  chr10_38257186     ZHar    T    C        0      0        2 
  10  chr10_38257186   Sample    T    C        0      0        2 
  10  chr10_38269101     AAsi    A    G        0      0        2 
  10  chr10_38269101     AKia    A    G        0      0        2 
  10  chr10_38269101     AOna    A    G        0      0        2 
  10  chr10_38269101     ASom    A    G        0      0        2 
  10  chr10_38269101     HCab    A    G        1      2        2 
  10  chr10_38269101     HPrz    A    G        1      2        2 
  10  chr10_38269101     ZBoe    A    G        0      0        2 
  10  chr10_38269101     ZGre    A    G        0      0        2 
  10  chr10_38269101     ZHar    A    G        0      0        2 
  10  chr10_38269101   Sample    A    G        0      0        2 
  10  chr10_38271562     AAsi    G    A        0      0        2 
  10  chr10_38271562     AKia    G    A        0      0        2 
  10  chr10_38271562     AOna    G    A        0      0        2 
  10  chr10_38271562     ASom    G    A        0      0        2 
  10  chr10_38271562     HCab    G    A        1      2        2 
  10  chr10_38271562     HPrz    G    A        1      2        2 
  10  chr10_38271562     ZBoe    G    A        0      0        2 
  10  chr10_38271562     ZGre    G    A        0      0        2 
  10  chr10_38271562     ZHar    G    A        0      0        2 
  10  chr10_38271562   Sample    G    A        0      0        2 
  10  chr10_38271788     AAsi    A    G        0      0        2 
  10  chr10_38271788     AKia    A    G        0      0        2 
  10  chr10_38271788     AOna    A    G        0      0        2 
  10  chr10_38271788     ASom    A    G        0      0        2 
  10  chr10_38271788     HCab    A    G        1      2        2 
  10  chr10_38271788     HPrz    A    G        1      2        2 
  10  chr10_38271788     ZBoe    A    G        0      0        2 
  10  chr10_38271788     ZGre    A    G        0      0        2 
  10  chr10_38271788     ZHar    A    G        0      0        2 
  10  chr10_38271788   Sample    A    G        0      0        2 
  10  chr10_38274213     AAsi    T    C        0      0        2 
  10  chr10_38274213     AKia    T    C        0      0        2 
  10  chr10_38274213     AOna    T    C        0      0        2 
  10  chr10_38274213     ASom    T    C        0      0        2 
  10  chr10_38274213     HCab    T    C        0      0        2 
  10  chr10_38274213     HPrz    T    C        0      0        2 
  10  chr10_38274213     ZBoe    T    C        0      0        2 
  10  chr10_38274213     ZGre    T    C        1      2        2 
  10  chr10_38274213     ZHar    T    C        0      0        2 
  10  chr10_38274213   Sample    T    C        0      0        2 
  10  chr10_38274536     AAsi    C    G        0      0        2 
  10  chr10_38274536     AKia    C    G        0      0        2 
  10  chr10_38274536     AOna    C    G      0.5      1        2 
  10  chr10_38274536     ASom    C    G        0      0        2 
  10  chr10_38274536     HCab    C    G        0      0        2 
  10  chr10_38274536     HPrz    C    G        0      0        2 
  10  chr10_38274536     ZBoe    C    G        0      0        2 
  10  chr10_38274536     ZGre    C    G        0      0        2 
  10  chr10_38274536     ZHar    C    G        0      0        2 
  10  chr10_38274536   Sample    C    G        0      0        2 
  10  chr10_38277773     AAsi    A    G        0      0        2 
  10  chr10_38277773     AKia    A    G        0      0        2 
  10  chr10_38277773     AOna    A    G        0      0        2 
  10  chr10_38277773     ASom    A    G        0      0        2 
  10  chr10_38277773     HCab    A    G        1      2        2 
  10  chr10_38277773     HPrz    A    G        1      2        2 
  10  chr10_38277773     ZBoe    A    G        0      0        2 
  10  chr10_38277773     ZGre    A    G        0      0        2 
  10  chr10_38277773     ZHar    A    G        0      0        2 
  10  chr10_38277773   Sample    A    G        0      0        2 
  10  chr10_38281566     AAsi    G    A        0      0        2 
  10  chr10_38281566     AKia    G    A        0      0        2 
  10  chr10_38281566     AOna    G    A        0      0        2 
  10  chr10_38281566     ASom    G    A        0      0        2 
  10  chr10_38281566     HCab    G    A        1      2        2 
  10  chr10_38281566     HPrz    G    A        1      2        2 
  10  chr10_38281566     ZBoe    G    A        0      0        2 
  10  chr10_38281566     ZGre    G    A        0      0        2 
  10  chr10_38281566     ZHar    G    A        0      0        2 
  10  chr10_38281566   Sample    G    A        0      0        2 
  10  chr10_38286293     AAsi    T    C        1      2        2 
  10  chr10_38286293     AKia    T    C        0      0        2 
  10  chr10_38286293     AOna    T    C        0      0        2 
  10  chr10_38286293     ASom    T    C        1      2        2 
  10  chr10_38286293     HCab    T    C        1      2        2 
  10  chr10_38286293     HPrz    T    C        1      2        2 
  10  chr10_38286293     ZBoe    T    C        0      0        2 
  10  chr10_38286293     ZGre    T    C        0      0        2 
  10  chr10_38286293     ZHar    T    C        0      0        2 
  10  chr10_38286293   Sample    T    C        1      2        2 
  10  chr10_38294741     AAsi    C    A        0      0        2 
  10  chr10_38294741     AKia    C    A      0.5      1        2 
  10  chr10_38294741     AOna    C    A        0      0        2 
  10  chr10_38294741     ASom    C    A        0      0        2 
  10  chr10_38294741     HCab    C    A        0      0        2 
  10  chr10_38294741     HPrz    C    A        0      0        2 
  10  chr10_38294741     ZBoe    C    A        0      0        2 
  10  chr10_38294741     ZGre    C    A        0      0        2 
  10  chr10_38294741     ZHar    C    A        0      0        2 
  10  chr10_38294741   Sample    C    A        0      0        2 
  10  chr10_38296697     AAsi    G    T        0      0        2 
  10  chr10_38296697     AKia    G    T        0      0        2 
  10  chr10_38296697     AOna    G    T        0      0        2 
  10  chr10_38296697     ASom    G    T        0      0        2 
  10  chr10_38296697     HCab    G    T        1      2        2 
  10  chr10_38296697     HPrz    G    T        1      2        2 
  10  chr10_38296697     ZBoe    G    T        0      0        2 
  10  chr10_38296697     ZGre    G    T        0      0        2 
  10  chr10_38296697     ZHar    G    T        0      0        2 
  10  chr10_38296697   Sample    G    T        0      0        2 
  10  chr10_38301534     AAsi    C    T        0      0        2 
  10  chr10_38301534     AKia    C    T        0      0        2 
  10  chr10_38301534     AOna    C    T        0      0        2 
  10  chr10_38301534     ASom    C    T        0      0        2 
  10  chr10_38301534     HCab    C    T        0      0        2 
  10  chr10_38301534     HPrz    C    T        0      0        2 
  10  chr10_38301534     ZBoe    C    T        0      0        2 
  10  chr10_38301534     ZGre    C    T        1      2        2 
  10  chr10_38301534     ZHar    C    T        0      0        2 
  10  chr10_38301534   Sample    C    T        0      0        2 
  10  chr10_38306118     AAsi    T    C        0      0        2 
  10  chr10_38306118     AKia    T    C        0      0        2 
  10  chr10_38306118     AOna    T    C        0      0        2 
  10  chr10_38306118     ASom    T    C        0      0        2 
  10  chr10_38306118     HCab    T    C        0      0        2 
  10  chr10_38306118     HPrz    T    C      0.5      1        2 
  10  chr10_38306118     ZBoe    T    C        0      0        2 
  10  chr10_38306118     ZGre    T    C        0      0        2 
  10  chr10_38306118     ZHar    T    C        0      0        2 
  10  chr10_38306118   Sample    T    C        0      0        2 
  10  chr10_38306768     AAsi    C    T        0      0        2 
  10  chr10_38306768     AKia    C    T        0      0        2 
  10  chr10_38306768     AOna    C    T        0      0        2 
  10  chr10_38306768     ASom    C    T        0      0        2 
  10  chr10_38306768     HCab    C    T        0      0        2 
  10  chr10_38306768     HPrz    C    T        0      0        2 
  10  chr10_38306768     ZBoe    C    T        1      2        2 
  10  chr10_38306768     ZGre    C    T        1      2        2 
  10  chr10_38306768     ZHar    C    T        0      0        2 
  10  chr10_38306768   Sample    C    T        0      0        2 
  10  chr10_38307451     AAsi    G    A        0      0        2 
  10  chr10_38307451     AKia    G    A        1      2        2 
  10  chr10_38307451     AOna    G    A        0      0        2 
  10  chr10_38307451     ASom    G    A        0      0        2 
  10  chr10_38307451     HCab    G    A        0      0        2 
  10  chr10_38307451     HPrz    G    A        0      0        2 
  10  chr10_38307451     ZBoe    G    A        0      0        2 
  10  chr10_38307451     ZGre    G    A        0      0        2 
  10  chr10_38307451     ZHar    G    A        0      0        2 
  10  chr10_38307451   Sample    G    A        0      0        2 
  10  chr10_38307483     AAsi    G    C        0      0        2 
  10  chr10_38307483     AKia    G    C        0      0        2 
  10  chr10_38307483     AOna    G    C        0      0        2 
  10  chr10_38307483     ASom    G    C        0      0        2 
  10  chr10_38307483     HCab    G    C        0      0        2 
  10  chr10_38307483     HPrz    G    C        0      0        2 
  10  chr10_38307483     ZBoe    G    C        1      2        2 
  10  chr10_38307483     ZGre    G    C        0      0        2 
  10  chr10_38307483     ZHar    G    C        0      0        2 
  10  chr10_38307483   Sample    G    C        0      0        2 
  10  chr10_38307685     AAsi    T    G        0      0        2 
  10  chr10_38307685     AKia    T    G        0      0        2 
  10  chr10_38307685     AOna    T    G        0      0        2 
  10  chr10_38307685     ASom    T    G        0      0        2 
  10  chr10_38307685     HCab    T    G        1      2        2 
  10  chr10_38307685     HPrz    T    G        1      2        2 
  10  chr10_38307685     ZBoe    T    G        0      0        2 
  10  chr10_38307685     ZGre    T    G        0      0        2 
  10  chr10_38307685     ZHar    T    G        0      0        2 
  10  chr10_38307685   Sample    T    G        0      0        2 
  10  chr10_38309330     AAsi    T    C        0      0        2 
  10  chr10_38309330     AKia    T    C        0      0        2 
  10  chr10_38309330     AOna    T    C        0      0        2 
  10  chr10_38309330     ASom    T    C        0      0        2 
  10  chr10_38309330     HCab    T    C        0      0        2 
  10  chr10_38309330     HPrz    T    C        0      0        2 
  10  chr10_38309330     ZBoe    T    C        0      0        2 
  10  chr10_38309330     ZGre    T    C        0      0        2 
  10  chr10_38309330     ZHar    T    C      0.5      1        2 
  10  chr10_38309330   Sample    T    C        0      0        2 
  10  chr10_38309919     AAsi    A    G        0      0        2 
  10  chr10_38309919     AKia    A    G        0      0        2 
  10  chr10_38309919     AOna    A    G        0      0        2 
  10  chr10_38309919     ASom    A    G        0      0        2 
  10  chr10_38309919     HCab    A    G        0      0        2 
  10  chr10_38309919     HPrz    A    G      0.5      1        2 
  10  chr10_38309919     ZBoe    A    G        0      0        2 
  10  chr10_38309919     ZGre    A    G        0      0        2 
  10  chr10_38309919     ZHar    A    G        0      0        2 
  10  chr10_38309919   Sample    A    G        0      0        2 
  10  chr10_38310089     AAsi    C    A        0      0        2 
  10  chr10_38310089     AKia    C    A        0      0        2 
  10  chr10_38310089     AOna    C    A        0      0        2 
  10  chr10_38310089     ASom    C    A        0      0        2 
  10  chr10_38310089     HCab    C    A        1      2        2 
  10  chr10_38310089     HPrz    C    A        1      2        2 
  10  chr10_38310089     ZBoe    C    A        0      0        2 
  10  chr10_38310089     ZGre    C    A        0      0        2 
  10  chr10_38310089     ZHar    C    A        0      0        2 
  10  chr10_38310089   Sample    C    A        0      0        2 
  10  chr10_38313589     AAsi    C    T      0.5      1        2 
  10  chr10_38313589     AKia    C    T        0      0        2 
  10  chr10_38313589     AOna    C    T        0      0        2 
  10  chr10_38313589     ASom    C    T        1      2        2 
  10  chr10_38313589     HCab    C    T        0      0        2 
  10  chr10_38313589     HPrz    C    T        0      0        2 
  10  chr10_38313589     ZBoe    C    T        0      0        2 
  10  chr10_38313589     ZGre    C    T        0      0        2 
  10  chr10_38313589     ZHar    C    T        0      0        2 
  10  chr10_38313589   Sample    C    T        0      0        2 
  10  chr10_38314237     AAsi    T    C      0.5      1        2 
  10  chr10_38314237     AKia    T    C        0      0        2 
  10  chr10_38314237     AOna    T    C        0      0        2 
  10  chr10_38314237     ASom    T    C        1      2        2 
  10  chr10_38314237     HCab    T    C        1      2        2 
  10  chr10_38314237     HPrz    T    C        1      2        2 
  10  chr10_38314237     ZBoe    T    C        0      0        2 
  10  chr10_38314237     ZGre    T    C        0      0        2 
  10  chr10_38314237     ZHar    T    C        0      0        2 
  10  chr10_38314237   Sample    T    C        0      0        2 
  10  chr10_38360450     AAsi    A    G        0      0        2 
  10  chr10_38360450     AKia    A    G        0      0        2 
  10  chr10_38360450     AOna    A    G        0      0        2 
  10  chr10_38360450     ASom    A    G        0      0        2 
  10  chr10_38360450     HCab    A    G        1      2        2 
  10  chr10_38360450     HPrz    A    G        0      0        2 
  10  chr10_38360450     ZBoe    A    G        0      0        2 
  10  chr10_38360450     ZGre    A    G        0      0        2 
  10  chr10_38360450     ZHar    A    G        0      0        2 
  10  chr10_38360450   Sample    A    G        0      0        2 
  10  chr10_38360826     AAsi    C    T        0      0        2 
  10  chr10_38360826     AKia    C    T        0      0        2 
  10  chr10_38360826     AOna    C    T      0.5      1        2 
  10  chr10_38360826     ASom    C    T        0      0        2 
  10  chr10_38360826     HCab    C    T        0      0        2 
  10  chr10_38360826     HPrz    C    T        0      0        2 
  10  chr10_38360826     ZBoe    C    T        0      0        2 
  10  chr10_38360826     ZGre    C    T        0      0        2 
  10  chr10_38360826     ZHar    C    T        0      0        2 
  10  chr10_38360826   Sample    C    T        0      0        2 
  10  chr10_38366711     AAsi    G    A        0      0        2 
  10  chr10_38366711     AKia    G    A        0      0        2 
  10  chr10_38366711     AOna    G    A        0      0        2 
  10  chr10_38366711     ASom    G    A        0      0        2 
  10  chr10_38366711     HCab    G    A        0      0        2 
  10  chr10_38366711     HPrz    G    A        0      0        2 
  10  chr10_38366711     ZBoe    G    A        0      0        2 
  10  chr10_38366711     ZGre    G    A        0      0        2 
  10  chr10_38366711     ZHar    G    A        1      2        2 
  10  chr10_38366711   Sample    G    A        0      0        2 
  10  chr10_38372085     AAsi    A    G        0      0        2 
  10  chr10_38372085     AKia    A    G      0.5      1        2 
  10  chr10_38372085     AOna    A    G        0      0        2 
  10  chr10_38372085     ASom    A    G        0      0        2 
  10  chr10_38372085     HCab    A    G        0      0        2 
  10  chr10_38372085     HPrz    A    G        0      0        2 
  10  chr10_38372085     ZBoe    A    G        0      0        2 
  10  chr10_38372085     ZGre    A    G        0      0        2 
  10  chr10_38372085     ZHar    A    G        0      0        2 
  10  chr10_38372085   Sample    A    G        0      0        2 
  10  chr10_38373371     AAsi    T    C        0      0        2 
  10  chr10_38373371     AKia    T    C        0      0        2 
  10  chr10_38373371     AOna    T    C      0.5      1        2 
  10  chr10_38373371     ASom    T    C        0      0        2 
  10  chr10_38373371     HCab    T    C        0      0        2 
  10  chr10_38373371     HPrz    T    C        0      0        2 
  10  chr10_38373371     ZBoe    T    C        0      0        2 
  10  chr10_38373371     ZGre    T    C        0      0        2 
  10  chr10_38373371     ZHar    T    C        0      0        2 
  10  chr10_38373371   Sample    T    C        0      0        2 
  10  chr10_38377982     AAsi    A    G        0      0        2 
  10  chr10_38377982     AKia    A    G        0      0        2 
  10  chr10_38377982     AOna    A    G        0      0        2 
  10  chr10_38377982     ASom    A    G        0      0        2 
  10  chr10_38377982     HCab    A    G      0.5      1        2 
  10  chr10_38377982     HPrz    A    G        0      0        2 
  10  chr10_38377982     ZBoe    A    G        0      0        2 
  10  chr10_38377982     ZGre    A    G        0      0        2 
  10  chr10_38377982     ZHar    A    G        0      0        2 
  10  chr10_38377982   Sample    A    G        0      0        2 
  10  chr10_38379172     AAsi    T    C        0      0        2 
  10  chr10_38379172     AKia    T    C      0.5      1        2 
  10  chr10_38379172     AOna    T    C        0      0        2 
  10  chr10_38379172     ASom    T    C        0      0        2 
  10  chr10_38379172     HCab    T    C        0      0        2 
  10  chr10_38379172     HPrz    T    C        0      0        2 
  10  chr10_38379172     ZBoe    T    C        0      0        2 
  10  chr10_38379172     ZGre    T    C        0      0        2 
  10  chr10_38379172     ZHar    T    C        0      0        2 
  10  chr10_38379172   Sample    T    C        0      0        2 
  10  chr10_38380521     AAsi    T    C        0      0        2 
  10  chr10_38380521     AKia    T    C        0      0        2 
  10  chr10_38380521     AOna    T    C      0.5      1        2 
  10  chr10_38380521     ASom    T    C        0      0        2 
  10  chr10_38380521     HCab    T    C        0      0        2 
  10  chr10_38380521     HPrz    T    C        0      0        2 
  10  chr10_38380521     ZBoe    T    C        0      0        2 
  10  chr10_38380521     ZGre    T    C        0      0        2 
  10  chr10_38380521     ZHar    T    C        0      0        2 
  10  chr10_38380521   Sample    T    C        0      0        2 
  10  chr10_38381678     AAsi    G    A        0      0        2 
  10  chr10_38381678     AKia    G    A        1      2        2 
  10  chr10_38381678     AOna    G    A        1      2        2 
  10  chr10_38381678     ASom    G    A        0      0        2 
  10  chr10_38381678     HCab    G    A        0      0        2 
  10  chr10_38381678     HPrz    G    A        0      0        2 
  10  chr10_38381678     ZBoe    G    A        0      0        2 
  10  chr10_38381678     ZGre    G    A        0      0        2 
  10  chr10_38381678     ZHar    G    A        0      0        2 
  10  chr10_38381678   Sample    G    A        0      0        2 
  10  chr10_38391427     AAsi    T    C        0      0        2 
  10  chr10_38391427     AKia    T    C        0      0        2 
  10  chr10_38391427     AOna    T    C        0      0        2 
  10  chr10_38391427     ASom    T    C        0      0        2 
  10  chr10_38391427     HCab    T    C        0      0        2 
  10  chr10_38391427     HPrz    T    C        0      0        2 
  10  chr10_38391427     ZBoe    T    C        0      0        2 
  10  chr10_38391427     ZGre    T    C        0      0        2 
  10  chr10_38391427     ZHar    T    C        1      2        2 
  10  chr10_38391427   Sample    T    C        0      0        2 
  10  chr10_38391883     AAsi    T    C        0      0        2 
  10  chr10_38391883     AKia    T    C      0.5      1        2 
  10  chr10_38391883     AOna    T    C        0      0        2 
  10  chr10_38391883     ASom    T    C        0      0        2 
  10  chr10_38391883     HCab    T    C        0      0        2 
  10  chr10_38391883     HPrz    T    C        0      0        2 
  10  chr10_38391883     ZBoe    T    C        0      0        2 
  10  chr10_38391883     ZGre    T    C        0      0        2 
  10  chr10_38391883     ZHar    T    C        0      0        2 
  10  chr10_38391883   Sample    T    C        0      0        2 
  10  chr10_38401418     AAsi    G    A        0      0        2 
  10  chr10_38401418     AKia    G    A        0      0        2 
  10  chr10_38401418     AOna    G    A        0      0        2 
  10  chr10_38401418     ASom    G    A        0      0        2 
  10  chr10_38401418     HCab    G    A      0.5      1        2 
  10  chr10_38401418     HPrz    G    A        1      2        2 
  10  chr10_38401418     ZBoe    G    A        0      0        2 
  10  chr10_38401418     ZGre    G    A        0      0        2 
  10  chr10_38401418     ZHar    G    A        0      0        2 
  10  chr10_38401418   Sample    G    A        0      0        2 
  10  chr10_38401709     AAsi    T    C        0      0        2 
  10  chr10_38401709     AKia    T    C      0.5      1        2 
  10  chr10_38401709     AOna    T    C        0      0        2 
  10  chr10_38401709     ASom    T    C        0      0        2 
  10  chr10_38401709     HCab    T    C        0      0        2 
  10  chr10_38401709     HPrz    T    C        0      0        2 
  10  chr10_38401709     ZBoe    T    C        0      0        2 
  10  chr10_38401709     ZGre    T    C        0      0        2 
  10  chr10_38401709     ZHar    T    C        0      0        2 
  10  chr10_38401709   Sample    T    C        0      0        2 
  10  chr10_38405491     AAsi    G    C        0      0        2 
  10  chr10_38405491     AKia    G    C        0      0        2 
  10  chr10_38405491     AOna    G    C        0      0        2 
  10  chr10_38405491     ASom    G    C        0      0        2 
  10  chr10_38405491     HCab    G    C        0      0        2 
  10  chr10_38405491     HPrz    G    C        0      0        2 
  10  chr10_38405491     ZBoe    G    C        1      2        2 
  10  chr10_38405491     ZGre    G    C        1      2        2 
  10  chr10_38405491     ZHar    G    C        1      2        2 
  10  chr10_38405491   Sample    G    C        0      0        2 
  10  chr10_38406184     AAsi    T    C        0      0        2 
  10  chr10_38406184     AKia    T    C        0      0        2 
  10  chr10_38406184     AOna    T    C        0      0        2 
  10  chr10_38406184     ASom    T    C        0      0        2 
  10  chr10_38406184     HCab    T    C        1      2        2 
  10  chr10_38406184     HPrz    T    C        1      2        2 
  10  chr10_38406184     ZBoe    T    C        0      0        2 
  10  chr10_38406184     ZGre    T    C        0      0        2 
  10  chr10_38406184     ZHar    T    C        0      0        2 
  10  chr10_38406184   Sample    T    C        0      0        2 
  10  chr10_38406356     AAsi    T    C        0      0        2 
  10  chr10_38406356     AKia    T    C        0      0        2 
  10  chr10_38406356     AOna    T    C      0.5      1        2 
  10  chr10_38406356     ASom    T    C        0      0        2 
  10  chr10_38406356     HCab    T    C        0      0        2 
  10  chr10_38406356     HPrz    T    C        0      0        2 
  10  chr10_38406356     ZBoe    T    C        0      0        2 
  10  chr10_38406356     ZGre    T    C        0      0        2 
  10  chr10_38406356     ZHar    T    C        0      0        2 
  10  chr10_38406356   Sample    T    C        0      0        2 
  10  chr10_38408183     AAsi    C    G        0      0        2 
  10  chr10_38408183     AKia    C    G        0      0        2 
  10  chr10_38408183     AOna    C    G        0      0        2 
  10  chr10_38408183     ASom    C    G        0      0        2 
  10  chr10_38408183     HCab    C    G        1      2        2 
  10  chr10_38408183     HPrz    C    G        1      2        2 
  10  chr10_38408183     ZBoe    C    G        0      0        2 
  10  chr10_38408183     ZGre    C    G        0      0        2 
  10  chr10_38408183     ZHar    C    G        0      0        2 
  10  chr10_38408183   Sample    C    G        0      0        2 
  10  chr10_38421088     AAsi    A    G        0      0        2 
  10  chr10_38421088     AKia    A    G      0.5      1        2 
  10  chr10_38421088     AOna    A    G        0      0        2 
  10  chr10_38421088     ASom    A    G        0      0        2 
  10  chr10_38421088     HCab    A    G        0      0        2 
  10  chr10_38421088     HPrz    A    G        0      0        2 
  10  chr10_38421088     ZBoe    A    G        0      0        2 
  10  chr10_38421088     ZGre    A    G        0      0        2 
  10  chr10_38421088     ZHar    A    G        0      0        2 
  10  chr10_38421088   Sample    A    G        0      0        2 
  10  chr10_38421582     AAsi    T    C        0      0        2 
  10  chr10_38421582     AKia    T    C        0      0        2 
  10  chr10_38421582     AOna    T    C        0      0        2 
  10  chr10_38421582     ASom    T    C        0      0        2 
  10  chr10_38421582     HCab    T    C        0      0        2 
  10  chr10_38421582     HPrz    T    C        1      2        2 
  10  chr10_38421582     ZBoe    T    C        0      0        2 
  10  chr10_38421582     ZGre    T    C        0      0        2 
  10  chr10_38421582     ZHar    T    C        0      0        2 
  10  chr10_38421582   Sample    T    C        0      0        2 
  10  chr10_38423971     AAsi    A    G        0      0        2 
  10  chr10_38423971     AKia    A    G      0.5      1        2 
  10  chr10_38423971     AOna    A    G        0      0        2 
  10  chr10_38423971     ASom    A    G        0      0        2 
  10  chr10_38423971     HCab    A    G        0      0        2 
  10  chr10_38423971     HPrz    A    G        0      0        2 
  10  chr10_38423971     ZBoe    A    G        0      0        2 
  10  chr10_38423971     ZGre    A    G        0      0        2 
  10  chr10_38423971     ZHar    A    G        0      0        2 
  10  chr10_38423971   Sample    A    G        0      0        2 
  10  chr10_38429502     AAsi    C    G        0      0        2 
  10  chr10_38429502     AKia    C    G        1      2        2 
  10  chr10_38429502     AOna    C    G      0.5      1        2 
  10  chr10_38429502     ASom    C    G        0      0        2 
  10  chr10_38429502     HCab    C    G        0      0        2 
  10  chr10_38429502     HPrz    C    G        0      0        2 
  10  chr10_38429502     ZBoe    C    G        0      0        2 
  10  chr10_38429502     ZGre    C    G        0      0        2 
  10  chr10_38429502     ZHar    C    G        0      0        2 
  10  chr10_38429502   Sample    C    G        0      0        2 
  10  chr10_38434161     AAsi    T    C        0      0        2 
  10  chr10_38434161     AKia    T    C        0      0        2 
  10  chr10_38434161     AOna    T    C      0.5      1        2 
  10  chr10_38434161     ASom    T    C        0      0        2 
  10  chr10_38434161     HCab    T    C        0      0        2 
  10  chr10_38434161     HPrz    T    C        0      0        2 
  10  chr10_38434161     ZBoe    T    C        0      0        2 
  10  chr10_38434161     ZGre    T    C        0      0        2 
  10  chr10_38434161     ZHar    T    C        0      0        2 
  10  chr10_38434161   Sample    T    C        0      0        2 
  10  chr10_38436978     AAsi    C    A        1      2        2 
  10  chr10_38436978     AKia    C    A        0      0        2 
  10  chr10_38436978     AOna    C    A        0      0        2 
  10  chr10_38436978     ASom    C    A        1      2        2 
  10  chr10_38436978     HCab    C    A        0      0        2 
  10  chr10_38436978     HPrz    C    A        0      0        2 
  10  chr10_38436978     ZBoe    C    A        0      0        2 
  10  chr10_38436978     ZGre    C    A        0      0        2 
  10  chr10_38436978     ZHar    C    A        0      0        2 
  10  chr10_38436978   Sample    C    A        1      2        2 
  10  chr10_38438257     AAsi    C    T        0      0        2 
  10  chr10_38438257     AKia    C    T        1      2        2 
  10  chr10_38438257     AOna    C    T      0.5      1        2 
  10  chr10_38438257     ASom    C    T        0      0        2 
  10  chr10_38438257     HCab    C    T        0      0        2 
  10  chr10_38438257     HPrz    C    T        0      0        2 
  10  chr10_38438257     ZBoe    C    T        0      0        2 
  10  chr10_38438257     ZGre    C    T        0      0        2 
  10  chr10_38438257     ZHar    C    T        0      0        2 
  10  chr10_38438257   Sample    C    T        0      0        2 
  10  chr10_38446586     AAsi    C    T        0      0        2 
  10  chr10_38446586     AKia    C    T        0      0        2 
  10  chr10_38446586     AOna    C    T        0      0        2 
  10  chr10_38446586     ASom    C    T        0      0        2 
  10  chr10_38446586     HCab    C    T        1      2        2 
  10  chr10_38446586     HPrz    C    T        1      2        2 
  10  chr10_38446586     ZBoe    C    T        0      0        2 
  10  chr10_38446586     ZGre    C    T        0      0        2 
  10  chr10_38446586     ZHar    C    T        0      0        2 
  10  chr10_38446586   Sample    C    T        0      0        2 
  10  chr10_38449511     AAsi    C    T        0      0        2 
  10  chr10_38449511     AKia    C    T        0      0        2 
  10  chr10_38449511     AOna    C    T        0      0        2 
  10  chr10_38449511     ASom    C    T        0      0        2 
  10  chr10_38449511     HCab    C    T        0      0        2 
  10  chr10_38449511     HPrz    C    T        0      0        2 
  10  chr10_38449511     ZBoe    C    T        0      0        2 
  10  chr10_38449511     ZGre    C    T      0.5      1        2 
  10  chr10_38449511     ZHar    C    T        0      0        2 
  10  chr10_38449511   Sample    C    T        0      0        2 
  10  chr10_38457175     AAsi    G    A        0      0        2 
  10  chr10_38457175     AKia    G    A        0      0        2 
  10  chr10_38457175     AOna    G    A        0      0        2 
  10  chr10_38457175     ASom    G    A        0      0        2 
  10  chr10_38457175     HCab    G    A        0      0        2 
  10  chr10_38457175     HPrz    G    A        0      0        2 
  10  chr10_38457175     ZBoe    G    A        0      0        2 
  10  chr10_38457175     ZGre    G    A        0      0        2 
  10  chr10_38457175     ZHar    G    A        1      2        2 
  10  chr10_38457175   Sample    G    A        0      0        2 
  10  chr10_38463826     AAsi    C    T        0      0        2 
  10  chr10_38463826     AKia    C    T      0.5      1        2 
  10  chr10_38463826     AOna    C    T      0.5      1        2 
  10  chr10_38463826     ASom    C    T        0      0        2 
  10  chr10_38463826     HCab    C    T        0      0        2 
  10  chr10_38463826     HPrz    C    T        0      0        2 
  10  chr10_38463826     ZBoe    C    T        0      0        2 
  10  chr10_38463826     ZGre    C    T        0      0        2 
  10  chr10_38463826     ZHar    C    T        0      0        2 
  10  chr10_38463826   Sample    C    T        0      0        2 
  10  chr10_38469322     AAsi    T    C        0      0        2 
  10  chr10_38469322     AKia    T    C        0      0        2 
  10  chr10_38469322     AOna    T    C      0.5      1        2 
  10  chr10_38469322     ASom    T    C        0      0        2 
  10  chr10_38469322     HCab    T    C        0      0        2 
  10  chr10_38469322     HPrz    T    C        0      0        2 
  10  chr10_38469322     ZBoe    T    C        0      0        2 
  10  chr10_38469322     ZGre    T    C        0      0        2 
  10  chr10_38469322     ZHar    T    C        0      0        2 
  10  chr10_38469322   Sample    T    C        0      0        2 
  10  chr10_38473524     AAsi    A    G        0      0        2 
  10  chr10_38473524     AKia    A    G        0      0        2 
  10  chr10_38473524     AOna    A    G        0      0        2 
  10  chr10_38473524     ASom    A    G        0      0        2 
  10  chr10_38473524     HCab    A    G        1      2        2 
  10  chr10_38473524     HPrz    A    G        0      0        2 
  10  chr10_38473524     ZBoe    A    G        0      0        2 
  10  chr10_38473524     ZGre    A    G        0      0        2 
  10  chr10_38473524     ZHar    A    G        0      0        2 
  10  chr10_38473524   Sample    A    G        0      0        2 
  10  chr10_38475024     AAsi    C    T        0      0        2 
  10  chr10_38475024     AKia    C    T        0      0        2 
  10  chr10_38475024     AOna    C    T      0.5      1        2 
  10  chr10_38475024     ASom    C    T        0      0        2 
  10  chr10_38475024     HCab    C    T        0      0        2 
  10  chr10_38475024     HPrz    C    T        0      0        2 
  10  chr10_38475024     ZBoe    C    T        0      0        2 
  10  chr10_38475024     ZGre    C    T        0      0        2 
  10  chr10_38475024     ZHar    C    T        0      0        2 
  10  chr10_38475024   Sample    C    T        0      0        2 
  10  chr10_38481716     AAsi    T    G        0      0        2 
  10  chr10_38481716     AKia    T    G        0      0        2 
  10  chr10_38481716     AOna    T    G      0.5      1        2 
  10  chr10_38481716     ASom    T    G        0      0        2 
  10  chr10_38481716     HCab    T    G        0      0        2 
  10  chr10_38481716     HPrz    T    G        0      0        2 
  10  chr10_38481716     ZBoe    T    G        0      0        2 
  10  chr10_38481716     ZGre    T    G        0      0        2 
  10  chr10_38481716     ZHar    T    G        0      0        2 
  10  chr10_38481716   Sample    T    G        0      0        2 
  10  chr10_38484075     AAsi    G    A        0      0        2 
  10  chr10_38484075     AKia    G    A        0      0        2 
  10  chr10_38484075     AOna    G    A        0      0        2 
  10  chr10_38484075     ASom    G    A        0      0        2 
  10  chr10_38484075     HCab    G    A        0      0        2 
  10  chr10_38484075     HPrz    G    A        0      0        2 
  10  chr10_38484075     ZBoe    G    A        1      2        2 
  10  chr10_38484075     ZGre    G    A        0      0        2 
  10  chr10_38484075     ZHar    G    A        0      0        2 
  10  chr10_38484075   Sample    G    A        0      0        2 
  10  chr10_38497614     AAsi    G    C        0      0        2 
  10  chr10_38497614     AKia    G    C        0      0        2 
  10  chr10_38497614     AOna    G    C        0      0        2 
  10  chr10_38497614     ASom    G    C        0      0        2 
  10  chr10_38497614     HCab    G    C        1      2        2 
  10  chr10_38497614     HPrz    G    C        1      2        2 
  10  chr10_38497614     ZBoe    G    C        0      0        2 
  10  chr10_38497614     ZGre    G    C        0      0        2 
  10  chr10_38497614     ZHar    G    C        0      0        2 
  10  chr10_38497614   Sample    G    C        0      0        2 
  10  chr10_38512520     AAsi    C    T        0      0        2 
  10  chr10_38512520     AKia    C    T        0      0        2 
  10  chr10_38512520     AOna    C    T        0      0        2 
  10  chr10_38512520     ASom    C    T        0      0        2 
  10  chr10_38512520     HCab    C    T        0      0        2 
  10  chr10_38512520     HPrz    C    T        0      0        2 
  10  chr10_38512520     ZBoe    C    T        0      0        2 
  10  chr10_38512520     ZGre    C    T        1      2        2 
  10  chr10_38512520     ZHar    C    T        0      0        2 
  10  chr10_38512520   Sample    C    T        0      0        2 
  10  chr10_38523182     AAsi    A    G        0      0        2 
  10  chr10_38523182     AKia    A    G        0      0        2 
  10  chr10_38523182     AOna    A    G        0      0        2 
  10  chr10_38523182     ASom    A    G        1      2        2 
  10  chr10_38523182     HCab    A    G        0      0        2 
  10  chr10_38523182     HPrz    A    G        0      0        2 
  10  chr10_38523182     ZBoe    A    G        0      0        2 
  10  chr10_38523182     ZGre    A    G        0      0        2 
  10  chr10_38523182     ZHar    A    G        0      0        2 
  10  chr10_38523182   Sample    A    G        0      0        2 
  10  chr10_38523892     AAsi    A    G        0      0        2 
  10  chr10_38523892     AKia    A    G        0      0        2 
  10  chr10_38523892     AOna    A    G        0      0        2 
  10  chr10_38523892     ASom    A    G        0      0        2 
  10  chr10_38523892     HCab    A    G        0      0        2 
  10  chr10_38523892     HPrz    A    G        0      0        2 
  10  chr10_38523892     ZBoe    A    G        0      0        2 
  10  chr10_38523892     ZGre    A    G        0      0        2 
  10  chr10_38523892     ZHar    A    G        1      2        2 
  10  chr10_38523892   Sample    A    G        0      0        2 
  10  chr10_38524432     AAsi    G    A        0      0        2 
  10  chr10_38524432     AKia    G    A        0      0        2 
  10  chr10_38524432     AOna    G    A        0      0        2 
  10  chr10_38524432     ASom    G    A        0      0        2 
  10  chr10_38524432     HCab    G    A        0      0        2 
  10  chr10_38524432     HPrz    G    A        0      0        2 
  10  chr10_38524432     ZBoe    G    A        1      2        2 
  10  chr10_38524432     ZGre    G    A        0      0        2 
  10  chr10_38524432     ZHar    G    A        0      0        2 
  10  chr10_38524432   Sample    G    A        0      0        2 
  10  chr10_38524934     AAsi    C    G        0      0        2 
  10  chr10_38524934     AKia    C    G        0      0        2 
  10  chr10_38524934     AOna    C    G        0      0        2 
  10  chr10_38524934     ASom    C    G        0      0        2 
  10  chr10_38524934     HCab    C    G      0.5      1        2 
  10  chr10_38524934     HPrz    C    G      0.5      1        2 
  10  chr10_38524934     ZBoe    C    G        0      0        2 
  10  chr10_38524934     ZGre    C    G        0      0        2 
  10  chr10_38524934     ZHar    C    G        0      0        2 
  10  chr10_38524934   Sample    C    G        0      0        2 
  10  chr10_38525511     AAsi    A    G      0.5      1        2 
  10  chr10_38525511     AKia    A    G        0      0        2 
  10  chr10_38525511     AOna    A    G        0      0        2 
  10  chr10_38525511     ASom    A    G        0      0        2 
  10  chr10_38525511     HCab    A    G        0      0        2 
  10  chr10_38525511     HPrz    A    G        0      0        2 
  10  chr10_38525511     ZBoe    A    G        0      0        2 
  10  chr10_38525511     ZGre    A    G        0      0        2 
  10  chr10_38525511     ZHar    A    G        0      0        2 
  10  chr10_38525511   Sample    A    G        0      0        2 
  10  chr10_38528565     AAsi    G    A        0      0        2 
  10  chr10_38528565     AKia    G    A        0      0        2 
  10  chr10_38528565     AOna    G    A        0      0        2 
  10  chr10_38528565     ASom    G    A        0      0        2 
  10  chr10_38528565     HCab    G    A        0      0        2 
  10  chr10_38528565     HPrz    G    A        0      0        2 
  10  chr10_38528565     ZBoe    G    A        0      0        2 
  10  chr10_38528565     ZGre    G    A        1      2        2 
  10  chr10_38528565     ZHar    G    A        0      0        2 
  10  chr10_38528565   Sample    G    A        0      0        2 
  10  chr10_38536309     AAsi    G    A        0      0        2 
  10  chr10_38536309     AKia    G    A        1      2        2 
  10  chr10_38536309     AOna    G    A      0.5      1        2 
  10  chr10_38536309     ASom    G    A        0      0        2 
  10  chr10_38536309     HCab    G    A        0      0        2 
  10  chr10_38536309     HPrz    G    A        0      0        2 
  10  chr10_38536309     ZBoe    G    A        0      0        2 
  10  chr10_38536309     ZGre    G    A        0      0        2 
  10  chr10_38536309     ZHar    G    A        0      0        2 
  10  chr10_38536309   Sample    G    A        0      0        2 
  10  chr10_38542484     AAsi    G    C        0      0        2 
  10  chr10_38542484     AKia    G    C        0      0        2 
  10  chr10_38542484     AOna    G    C        0      0        2 
  10  chr10_38542484     ASom    G    C        0      0        2 
  10  chr10_38542484     HCab    G    C        0      0        2 
  10  chr10_38542484     HPrz    G    C        0      0        2 
  10  chr10_38542484     ZBoe    G    C        0      0        2 
  10  chr10_38542484     ZGre    G    C        0      0        2 
  10  chr10_38542484     ZHar    G    C        1      2        2 
  10  chr10_38542484   Sample    G    C        0      0        2 
  10  chr10_38551405     AAsi    G    A        0      0        2 
  10  chr10_38551405     AKia    G    A        0      0        2 
  10  chr10_38551405     AOna    G    A        0      0        2 
  10  chr10_38551405     ASom    G    A        0      0        2 
  10  chr10_38551405     HCab    G    A        1      2        2 
  10  chr10_38551405     HPrz    G    A        1      2        2 
  10  chr10_38551405     ZBoe    G    A        0      0        2 
  10  chr10_38551405     ZGre    G    A        0      0        2 
  10  chr10_38551405     ZHar    G    A        0      0        2 
  10  chr10_38551405   Sample    G    A        0      0        2 
  10  chr10_38553061     AAsi    T    C      0.5      1        2 
  10  chr10_38553061     AKia    T    C        0      0        2 
  10  chr10_38553061     AOna    T    C        0      0        2 
  10  chr10_38553061     ASom    T    C        0      0        2 
  10  chr10_38553061     HCab    T    C        0      0        2 
  10  chr10_38553061     HPrz    T    C        0      0        2 
  10  chr10_38553061     ZBoe    T    C        0      0        2 
  10  chr10_38553061     ZGre    T    C        0      0        2 
  10  chr10_38553061     ZHar    T    C        0      0        2 
  10  chr10_38553061   Sample    T    C        0      0        2 
  10  chr10_38554011     AAsi    T    C        0      0        2 
  10  chr10_38554011     AKia    T    C        0      0        2 
  10  chr10_38554011     AOna    T    C        0      0        2 
  10  chr10_38554011     ASom    T    C        0      0        2 
  10  chr10_38554011     HCab    T    C        0      0        2 
  10  chr10_38554011     HPrz    T    C        0      0        2 
  10  chr10_38554011     ZBoe    T    C        0      0        2 
  10  chr10_38554011     ZGre    T    C        1      2        2 
  10  chr10_38554011     ZHar    T    C        0      0        2 
  10  chr10_38554011   Sample    T    C        0      0        2 
  10  chr10_38559620     AAsi    G    A        1      2        2 
  10  chr10_38559620     AKia    G    A        0      0        2 
  10  chr10_38559620     AOna    G    A      0.5      1        2 
  10  chr10_38559620     ASom    G    A        1      2        2 
  10  chr10_38559620     HCab    G    A        0      0        2 
  10  chr10_38559620     HPrz    G    A        0      0        2 
  10  chr10_38559620     ZBoe    G    A        0      0        2 
  10  chr10_38559620     ZGre    G    A        0      0        2 
  10  chr10_38559620     ZHar    G    A        0      0        2 
  10  chr10_38559620   Sample    G    A        1      2        2 
  10  chr10_38562864     AAsi    T    G        0      0        2 
  10  chr10_38562864     AKia    T    G        1      2        2 
  10  chr10_38562864     AOna    T    G      0.5      1        2 
  10  chr10_38562864     ASom    T    G        0      0        2 
  10  chr10_38562864     HCab    T    G        0      0        2 
  10  chr10_38562864     HPrz    T    G        0      0        2 
  10  chr10_38562864     ZBoe    T    G        0      0        2 
  10  chr10_38562864     ZGre    T    G        0      0        2 
  10  chr10_38562864     ZHar    T    G        0      0        2 
  10  chr10_38562864   Sample    T    G        0      0        2 
  10  chr10_38565027     AAsi    C    A        0      0        2 
  10  chr10_38565027     AKia    C    A        0      0        2 
  10  chr10_38565027     AOna    C    A        0      0        2 
  10  chr10_38565027     ASom    C    A        1      2        2 
  10  chr10_38565027     HCab    C    A        0      0        2 
  10  chr10_38565027     HPrz    C    A        0      0        2 
  10  chr10_38565027     ZBoe    C    A        0      0        2 
  10  chr10_38565027     ZGre    C    A        0      0        2 
  10  chr10_38565027     ZHar    C    A        0      0        2 
  10  chr10_38565027   Sample    C    A        0      0        2 
  10  chr10_38567011     AAsi    C    G        0      0        2 
  10  chr10_38567011     AKia    C    G        0      0        2 
  10  chr10_38567011     AOna    C    G        0      0        2 
  10  chr10_38567011     ASom    C    G        0      0        2 
  10  chr10_38567011     HCab    C    G        1      2        2 
  10  chr10_38567011     HPrz    C    G        1      2        2 
  10  chr10_38567011     ZBoe    C    G        0      0        2 
  10  chr10_38567011     ZGre    C    G        0      0        2 
  10  chr10_38567011     ZHar    C    G        0      0        2 
  10  chr10_38567011   Sample    C    G        0      0        2 
  10  chr10_38568958     AAsi    A    G        0      0        2 
  10  chr10_38568958     AKia    A    G        0      0        2 
  10  chr10_38568958     AOna    A    G        0      0        2 
  10  chr10_38568958     ASom    A    G        1      2        2 
  10  chr10_38568958     HCab    A    G        0      0        2 
  10  chr10_38568958     HPrz    A    G        0      0        2 
  10  chr10_38568958     ZBoe    A    G        0      0        2 
  10  chr10_38568958     ZGre    A    G        0      0        2 
  10  chr10_38568958     ZHar    A    G        0      0        2 
  10  chr10_38568958   Sample    A    G        0      0        2 
  10  chr10_38571135     AAsi    A    G      0.5      1        2 
  10  chr10_38571135     AKia    A    G        0      0        2 
  10  chr10_38571135     AOna    A    G        0      0        2 
  10  chr10_38571135     ASom    A    G        0      0        2 
  10  chr10_38571135     HCab    A    G        0      0        2 
  10  chr10_38571135     HPrz    A    G        0      0        2 
  10  chr10_38571135     ZBoe    A    G        0      0        2 
  10  chr10_38571135     ZGre    A    G        0      0        2 
  10  chr10_38571135     ZHar    A    G        0      0        2 
  10  chr10_38571135   Sample    A    G        0      0        2 
  10  chr10_38580349     AAsi    C    G        1      2        2 
  10  chr10_38580349     AKia    C    G        0      0        2 
  10  chr10_38580349     AOna    C    G        0      0        2 
  10  chr10_38580349     ASom    C    G        1      2        2 
  10  chr10_38580349     HCab    C    G        0      0        2 
  10  chr10_38580349     HPrz    C    G        0      0        2 
  10  chr10_38580349     ZBoe    C    G        0      0        2 
  10  chr10_38580349     ZGre    C    G        0      0        2 
  10  chr10_38580349     ZHar    C    G        0      0        2 
  10  chr10_38580349   Sample    C    G        1      2        2 
  10  chr10_38587108     AAsi    G    A        0      0        2 
  10  chr10_38587108     AKia    G    A        0      0        2 
  10  chr10_38587108     AOna    G    A        0      0        2 
  10  chr10_38587108     ASom    G    A        0      0        2 
  10  chr10_38587108     HCab    G    A        1      2        2 
  10  chr10_38587108     HPrz    G    A        1      2        2 
  10  chr10_38587108     ZBoe    G    A        0      0        2 
  10  chr10_38587108     ZGre    G    A        0      0        2 
  10  chr10_38587108     ZHar    G    A        0      0        2 
  10  chr10_38587108   Sample    G    A        0      0        2 
  10  chr10_38589289     AAsi    T    C        0      0        2 
  10  chr10_38589289     AKia    T    C        0      0        2 
  10  chr10_38589289     AOna    T    C        0      0        2 
  10  chr10_38589289     ASom    T    C        0      0        2 
  10  chr10_38589289     HCab    T    C        0      0        2 
  10  chr10_38589289     HPrz    T    C        0      0        2 
  10  chr10_38589289     ZBoe    T    C        0      0        2 
  10  chr10_38589289     ZGre    T    C        0      0        2 
  10  chr10_38589289     ZHar    T    C        1      2        2 
  10  chr10_38589289   Sample    T    C        0      0        2 
  10  chr10_38589809     AAsi    T    C        0      0        2 
  10  chr10_38589809     AKia    T    C        0      0        2 
  10  chr10_38589809     AOna    T    C        0      0        2 
  10  chr10_38589809     ASom    T    C        0      0        2 
  10  chr10_38589809     HCab    T    C        1      2        2 
  10  chr10_38589809     HPrz    T    C        1      2        2 
  10  chr10_38589809     ZBoe    T    C        0      0        2 
  10  chr10_38589809     ZGre    T    C        0      0        2 
  10  chr10_38589809     ZHar    T    C        0      0        2 
  10  chr10_38589809   Sample    T    C        0      0        2 
  10  chr10_38590911     AAsi    T    G        0      0        2 
  10  chr10_38590911     AKia    T    G        0      0        2 
  10  chr10_38590911     AOna    T    G        0      0        2 
  10  chr10_38590911     ASom    T    G        0      0        2 
  10  chr10_38590911     HCab    T    G      0.5      1        2 
  10  chr10_38590911     HPrz    T    G        0      0        2 
  10  chr10_38590911     ZBoe    T    G        0      0        2 
  10  chr10_38590911     ZGre    T    G        0      0        2 
  10  chr10_38590911     ZHar    T    G        0      0        2 
  10  chr10_38590911   Sample    T    G        0      0        2 
  10  chr10_38592156     AAsi    A    G        0      0        2 
  10  chr10_38592156     AKia    A    G        0      0        2 
  10  chr10_38592156     AOna    A    G      0.5      1        2 
  10  chr10_38592156     ASom    A    G        0      0        2 
  10  chr10_38592156     HCab    A    G        0      0        2 
  10  chr10_38592156     HPrz    A    G        0      0        2 
  10  chr10_38592156     ZBoe    A    G        0      0        2 
  10  chr10_38592156     ZGre    A    G        0      0        2 
  10  chr10_38592156     ZHar    A    G        0      0        2 
  10  chr10_38592156   Sample    A    G        0      0        2 
  10  chr10_38595158     AAsi    A    G        0      0        2 
  10  chr10_38595158     AKia    A    G        0      0        2 
  10  chr10_38595158     AOna    A    G        0      0        2 
  10  chr10_38595158     ASom    A    G        0      0        2 
  10  chr10_38595158     HCab    A    G        0      0        2 
  10  chr10_38595158     HPrz    A    G        0      0        2 
  10  chr10_38595158     ZBoe    A    G        1      2        2 
  10  chr10_38595158     ZGre    A    G        0      0        2 
  10  chr10_38595158     ZHar    A    G        0      0        2 
  10  chr10_38595158   Sample    A    G        0      0        2 
  10  chr10_38601355     AAsi    C    T        0      0        2 
  10  chr10_38601355     AKia    C    T        0      0        2 
  10  chr10_38601355     AOna    C    T        0      0        2 
  10  chr10_38601355     ASom    C    T        0      0        2 
  10  chr10_38601355     HCab    C    T        0      0        2 
  10  chr10_38601355     HPrz    C    T        0      0        2 
  10  chr10_38601355     ZBoe    C    T        0      0        2 
  10  chr10_38601355     ZGre    C    T      0.5      1        2 
  10  chr10_38601355     ZHar    C    T        0      0        2 
  10  chr10_38601355   Sample    C    T        0      0        2 
  10  chr10_38608441     AAsi    T    C        0      0        2 
  10  chr10_38608441     AKia    T    C        1      2        2 
  10  chr10_38608441     AOna    T    C        0      0        2 
  10  chr10_38608441     ASom    T    C        0      0        2 
  10  chr10_38608441     HCab    T    C        0      0        2 
  10  chr10_38608441     HPrz    T    C        0      0        2 
  10  chr10_38608441     ZBoe    T    C        0      0        2 
  10  chr10_38608441     ZGre    T    C        0      0        2 
  10  chr10_38608441     ZHar    T    C        0      0        2 
  10  chr10_38608441   Sample    T    C        0      0        2 
  10  chr10_38610851     AAsi    G    A        0      0        2 
  10  chr10_38610851     AKia    G    A        0      0        2 
  10  chr10_38610851     AOna    G    A      0.5      1        2 
  10  chr10_38610851     ASom    G    A        0      0        2 
  10  chr10_38610851     HCab    G    A        0      0        2 
  10  chr10_38610851     HPrz    G    A        0      0        2 
  10  chr10_38610851     ZBoe    G    A        0      0        2 
  10  chr10_38610851     ZGre    G    A        0      0        2 
  10  chr10_38610851     ZHar    G    A        0      0        2 
  10  chr10_38610851   Sample    G    A        0      0        2 
  10  chr10_38612248     AAsi    G    A        0      0        2 
  10  chr10_38612248     AKia    G    A        0      0        2 
  10  chr10_38612248     AOna    G    A        0      0        2 
  10  chr10_38612248     ASom    G    A        0      0        2 
  10  chr10_38612248     HCab    G    A        0      0        2 
  10  chr10_38612248     HPrz    G    A      0.5      1        2 
  10  chr10_38612248     ZBoe    G    A        0      0        2 
  10  chr10_38612248     ZGre    G    A        0      0        2 
  10  chr10_38612248     ZHar    G    A        0      0        2 
  10  chr10_38612248   Sample    G    A        0      0        2 
  10  chr10_38615789     AAsi    C    T        0      0        2 
  10  chr10_38615789     AKia    C    T        0      0        2 
  10  chr10_38615789     AOna    C    T        0      0        2 
  10  chr10_38615789     ASom    C    T        0      0        2 
  10  chr10_38615789     HCab    C    T        0      0        2 
  10  chr10_38615789     HPrz    C    T        0      0        2 
  10  chr10_38615789     ZBoe    C    T        1      2        2 
  10  chr10_38615789     ZGre    C    T        1      2        2 
  10  chr10_38615789     ZHar    C    T        1      2        2 
  10  chr10_38615789   Sample    C    T        0      0        2 
  10  chr10_38616546     AAsi    G    A        1      2        2 
  10  chr10_38616546     AKia    G    A        1      2        2 
  10  chr10_38616546     AOna    G    A        1      2        2 
  10  chr10_38616546     ASom    G    A        1      2        2 
  10  chr10_38616546     HCab    G    A        0      0        2 
  10  chr10_38616546     HPrz    G    A        0      0        2 
  10  chr10_38616546     ZBoe    G    A        0      0        2 
  10  chr10_38616546     ZGre    G    A        0      0        2 
  10  chr10_38616546     ZHar    G    A        0      0        2 
  10  chr10_38616546   Sample    G    A        1      2        2 
  10  chr10_38618601     AAsi    C    T        0      0        2 
  10  chr10_38618601     AKia    C    T        0      0        2 
  10  chr10_38618601     AOna    C    T        0      0        2 
  10  chr10_38618601     ASom    C    T        0      0        2 
  10  chr10_38618601     HCab    C    T        0      0        2 
  10  chr10_38618601     HPrz    C    T        0      0        2 
  10  chr10_38618601     ZBoe    C    T        0      0        2 
  10  chr10_38618601     ZGre    C    T        0      0        2 
  10  chr10_38618601     ZHar    C    T        1      2        2 
  10  chr10_38618601   Sample    C    T        0      0        2 
  10  chr10_38648919     AAsi    A    G        0      0        2 
  10  chr10_38648919     AKia    A    G        0      0        2 
  10  chr10_38648919     AOna    A    G        0      0        2 
  10  chr10_38648919     ASom    A    G        0      0        2 
  10  chr10_38648919     HCab    A    G        0      0        2 
  10  chr10_38648919     HPrz    A    G        0      0        2 
  10  chr10_38648919     ZBoe    A    G        0      0        2 
  10  chr10_38648919     ZGre    A    G      0.5      1        2 
  10  chr10_38648919     ZHar    A    G        0      0        2 
  10  chr10_38648919   Sample    A    G        0      0        2 
  10  chr10_38649615     AAsi    C    T        0      0        2 
  10  chr10_38649615     AKia    C    T        0      0        2 
  10  chr10_38649615     AOna    C    T        0      0        2 
  10  chr10_38649615     ASom    C    T        0      0        2 
  10  chr10_38649615     HCab    C    T      0.5      1        2 
  10  chr10_38649615     HPrz    C    T      0.5      1        2 
  10  chr10_38649615     ZBoe    C    T        0      0        2 
  10  chr10_38649615     ZGre    C    T        0      0        2 
  10  chr10_38649615     ZHar    C    T        0      0        2 
  10  chr10_38649615   Sample    C    T        0      0        2 
  10  chr10_38652961     AAsi    A    C        0      0        2 
  10  chr10_38652961     AKia    A    C        0      0        2 
  10  chr10_38652961     AOna    A    C        0      0        2 
  10  chr10_38652961     ASom    A    C        0      0        2 
  10  chr10_38652961     HCab    A    C      0.5      1        2 
  10  chr10_38652961     HPrz    A    C      0.5      1        2 
  10  chr10_38652961     ZBoe    A    C        0      0        2 
  10  chr10_38652961     ZGre    A    C        0      0        2 
  10  chr10_38652961     ZHar    A    C        0      0        2 
  10  chr10_38652961   Sample    A    C        0      0        2 
  10  chr10_38661463     AAsi    T    C        0      0        2 
  10  chr10_38661463     AKia    T    C        0      0        2 
  10  chr10_38661463     AOna    T    C        0      0        2 
  10  chr10_38661463     ASom    T    C        0      0        2 
  10  chr10_38661463     HCab    T    C        0      0        2 
  10  chr10_38661463     HPrz    T    C        0      0        2 
  10  chr10_38661463     ZBoe    T    C        0      0        2 
  10  chr10_38661463     ZGre    T    C      0.5      1        2 
  10  chr10_38661463     ZHar    T    C        0      0        2 
  10  chr10_38661463   Sample    T    C        0      0        2 
  10  chr10_38664184     AAsi    T    C        0      0        2 
  10  chr10_38664184     AKia    T    C        0      0        2 
  10  chr10_38664184     AOna    T    C        0      0        2 
  10  chr10_38664184     ASom    T    C        0      0        2 
  10  chr10_38664184     HCab    T    C        0      0        2 
  10  chr10_38664184     HPrz    T    C        0      0        2 
  10  chr10_38664184     ZBoe    T    C      0.5      1        2 
  10  chr10_38664184     ZGre    T    C        0      0        2 
  10  chr10_38664184     ZHar    T    C        0      0        2 
  10  chr10_38664184   Sample    T    C        0      0        2 
  10  chr10_38674948     AAsi    A    C        0      0        2 
  10  chr10_38674948     AKia    A    C        0      0        2 
  10  chr10_38674948     AOna    A    C      0.5      1        2 
  10  chr10_38674948     ASom    A    C        0      0        2 
  10  chr10_38674948     HCab    A    C        0      0        2 
  10  chr10_38674948     HPrz    A    C        0      0        2 
  10  chr10_38674948     ZBoe    A    C        0      0        2 
  10  chr10_38674948     ZGre    A    C        0      0        2 
  10  chr10_38674948     ZHar    A    C        0      0        2 
  10  chr10_38674948   Sample    A    C        1      2        2 
  10  chr10_38678684     AAsi    A    C        0      0        2 
  10  chr10_38678684     AKia    A    C        0      0        2 
  10  chr10_38678684     AOna    A    C        0      0        2 
  10  chr10_38678684     ASom    A    C        0      0        2 
  10  chr10_38678684     HCab    A    C      0.5      1        2 
  10  chr10_38678684     HPrz    A    C      0.5      1        2 
  10  chr10_38678684     ZBoe    A    C        0      0        2 
  10  chr10_38678684     ZGre    A    C        0      0        2 
  10  chr10_38678684     ZHar    A    C        0      0        2 
  10  chr10_38678684   Sample    A    C        0      0        2 
  10  chr10_38680747     AAsi    A    C        0      0        2 
  10  chr10_38680747     AKia    A    C        0      0        2 
  10  chr10_38680747     AOna    A    C        0      0        2 
  10  chr10_38680747     ASom    A    C        0      0        2 
  10  chr10_38680747     HCab    A    C        0      0        2 
  10  chr10_38680747     HPrz    A    C        0      0        2 
  10  chr10_38680747     ZBoe    A    C        0      0        2 
  10  chr10_38680747     ZGre    A    C      0.5      1        2 
  10  chr10_38680747     ZHar    A    C        0      0        2 
  10  chr10_38680747   Sample    A    C        0      0        2 
  10  chr10_38686141     AAsi    A    G        0      0        2 
  10  chr10_38686141     AKia    A    G        0      0        2 
  10  chr10_38686141     AOna    A    G        0      0        2 
  10  chr10_38686141     ASom    A    G        0      0        2 
  10  chr10_38686141     HCab    A    G        0      0        2 
  10  chr10_38686141     HPrz    A    G        0      0        2 
  10  chr10_38686141     ZBoe    A    G        0      0        2 
  10  chr10_38686141     ZGre    A    G        1      2        2 
  10  chr10_38686141     ZHar    A    G        0      0        2 
  10  chr10_38686141   Sample    A    G        0      0        2 
  10  chr10_38686511     AAsi    T    C        0      0        2 
  10  chr10_38686511     AKia    T    C        1      2        2 
  10  chr10_38686511     AOna    T    C        0      0        2 
  10  chr10_38686511     ASom    T    C        0      0        2 
  10  chr10_38686511     HCab    T    C        0      0        2 
  10  chr10_38686511     HPrz    T    C        0      0        2 
  10  chr10_38686511     ZBoe    T    C        1      2        2 
  10  chr10_38686511     ZGre    T    C        1      2        2 
  10  chr10_38686511     ZHar    T    C        1      2        2 
  10  chr10_38686511   Sample    T    C        0      0        2 
  10  chr10_38687750     AAsi    G    A        0      0        2 
  10  chr10_38687750     AKia    G    A        0      0        2 
  10  chr10_38687750     AOna    G    A        0      0        2 
  10  chr10_38687750     ASom    G    A        0      0        2 
  10  chr10_38687750     HCab    G    A        1      2        2 
  10  chr10_38687750     HPrz    G    A        1      2        2 
  10  chr10_38687750     ZBoe    G    A        0      0        2 
  10  chr10_38687750     ZGre    G    A        0      0        2 
  10  chr10_38687750     ZHar    G    A        0      0        2 
  10  chr10_38687750   Sample    G    A        0      0        2 
  10  chr10_38693283     AAsi    A    C      0.5      1        2 
  10  chr10_38693283     AKia    A    C        0      0        2 
  10  chr10_38693283     AOna    A    C        0      0        2 
  10  chr10_38693283     ASom    A    C        0      0        2 
  10  chr10_38693283     HCab    A    C        0      0        2 
  10  chr10_38693283     HPrz    A    C        0      0        2 
  10  chr10_38693283     ZBoe    A    C        0      0        2 
  10  chr10_38693283     ZGre    A    C        0      0        2 
  10  chr10_38693283     ZHar    A    C        0      0        2 
  10  chr10_38693283   Sample    A    C        0      0        2 
  10  chr10_38696828     AAsi    C    A        0      0        2 
  10  chr10_38696828     AKia    C    A        1      2        2 
  10  chr10_38696828     AOna    C    A        0      0        2 
  10  chr10_38696828     ASom    C    A        0      0        2 
  10  chr10_38696828     HCab    C    A        0      0        2 
  10  chr10_38696828     HPrz    C    A        0      0        2 
  10  chr10_38696828     ZBoe    C    A        0      0        2 
  10  chr10_38696828     ZGre    C    A        0      0        2 
  10  chr10_38696828     ZHar    C    A        0      0        2 
  10  chr10_38696828   Sample    C    A        0      0        2 
  10  chr10_38699635     AAsi    A    G        0      0        2 
  10  chr10_38699635     AKia    A    G        0      0        2 
  10  chr10_38699635     AOna    A    G        0      0        2 
  10  chr10_38699635     ASom    A    G        0      0        2 
  10  chr10_38699635     HCab    A    G        0      0        2 
  10  chr10_38699635     HPrz    A    G        0      0        2 
  10  chr10_38699635     ZBoe    A    G        0      0        2 
  10  chr10_38699635     ZGre    A    G        0      0        2 
  10  chr10_38699635     ZHar    A    G        1      2        2 
  10  chr10_38699635   Sample    A    G        0      0        2 
  10  chr10_38703622     AAsi    A    G        0      0        2 
  10  chr10_38703622     AKia    A    G        0      0        2 
  10  chr10_38703622     AOna    A    G        0      0        2 
  10  chr10_38703622     ASom    A    G        0      0        2 
  10  chr10_38703622     HCab    A    G      0.5      1        2 
  10  chr10_38703622     HPrz    A    G      0.5      1        2 
  10  chr10_38703622     ZBoe    A    G        0      0        2 
  10  chr10_38703622     ZGre    A    G        0      0        2 
  10  chr10_38703622     ZHar    A    G        0      0        2 
  10  chr10_38703622   Sample    A    G        0      0        2 
  10  chr10_38711317     AAsi    C    T        0      0        2 
  10  chr10_38711317     AKia    C    T        0      0        2 
  10  chr10_38711317     AOna    C    T      0.5      1        2 
  10  chr10_38711317     ASom    C    T        0      0        2 
  10  chr10_38711317     HCab    C    T        0      0        2 
  10  chr10_38711317     HPrz    C    T        0      0        2 
  10  chr10_38711317     ZBoe    C    T        0      0        2 
  10  chr10_38711317     ZGre    C    T        0      0        2 
  10  chr10_38711317     ZHar    C    T        0      0        2 
  10  chr10_38711317   Sample    C    T        0      0        2 
  10  chr10_38711695     AAsi    A    G        0      0        2 
  10  chr10_38711695     AKia    A    G        1      2        2 
  10  chr10_38711695     AOna    A    G        0      0        2 
  10  chr10_38711695     ASom    A    G        0      0        2 
  10  chr10_38711695     HCab    A    G        0      0        2 
  10  chr10_38711695     HPrz    A    G        0      0        2 
  10  chr10_38711695     ZBoe    A    G        1      2        2 
  10  chr10_38711695     ZGre    A    G        0      0        2 
  10  chr10_38711695     ZHar    A    G        0      0        2 
  10  chr10_38711695   Sample    A    G        0      0        2 
  10  chr10_38721283     AAsi    A    G        0      0        2 
  10  chr10_38721283     AKia    A    G        0      0        2 
  10  chr10_38721283     AOna    A    G        0      0        2 
  10  chr10_38721283     ASom    A    G        0      0        2 
  10  chr10_38721283     HCab    A    G        1      2        2 
  10  chr10_38721283     HPrz    A    G        1      2        2 
  10  chr10_38721283     ZBoe    A    G        0      0        2 
  10  chr10_38721283     ZGre    A    G        0      0        2 
  10  chr10_38721283     ZHar    A    G        0      0        2 
  10  chr10_38721283   Sample    A    G        0      0        2 
  10  chr10_38728982     AAsi    C    T        0      0        2 
  10  chr10_38728982     AKia    C    T        0      0        2 
  10  chr10_38728982     AOna    C    T        0      0        2 
  10  chr10_38728982     ASom    C    T        0      0        2 
  10  chr10_38728982     HCab    C    T        0      0        2 
  10  chr10_38728982     HPrz    C    T      0.5      1        2 
  10  chr10_38728982     ZBoe    C    T        0      0        2 
  10  chr10_38728982     ZGre    C    T        0      0        2 
  10  chr10_38728982     ZHar    C    T        0      0        2 
  10  chr10_38728982   Sample    C    T        0      0        2 
  10  chr10_38733260     AAsi    G    C        0      0        2 
  10  chr10_38733260     AKia    G    C      0.5      1        2 
  10  chr10_38733260     AOna    G    C        0      0        2 
  10  chr10_38733260     ASom    G    C        0      0        2 
  10  chr10_38733260     HCab    G    C        0      0        2 
  10  chr10_38733260     HPrz    G    C        0      0        2 
  10  chr10_38733260     ZBoe    G    C        0      0        2 
  10  chr10_38733260     ZGre    G    C        0      0        2 
  10  chr10_38733260     ZHar    G    C        0      0        2 
  10  chr10_38733260   Sample    G    C        0      0        2 
  10  chr10_38740465     AAsi    C    A        0      0        2 
  10  chr10_38740465     AKia    C    A        0      0        2 
  10  chr10_38740465     AOna    C    A        0      0        2 
  10  chr10_38740465     ASom    C    A        0      0        2 
  10  chr10_38740465     HCab    C    A        0      0        2 
  10  chr10_38740465     HPrz    C    A        0      0        2 
  10  chr10_38740465     ZBoe    C    A      0.5      1        2 
  10  chr10_38740465     ZGre    C    A        0      0        2 
  10  chr10_38740465     ZHar    C    A        0      0        2 
  10  chr10_38740465   Sample    C    A        0      0        2 
  10  chr10_38741229     AAsi    C    G        0      0        2 
  10  chr10_38741229     AKia    C    G        0      0        2 
  10  chr10_38741229     AOna    C    G        0      0        2 
  10  chr10_38741229     ASom    C    G        0      0        2 
  10  chr10_38741229     HCab    C    G        0      0        2 
  10  chr10_38741229     HPrz    C    G        0      0        2 
  10  chr10_38741229     ZBoe    C    G        0      0        2 
  10  chr10_38741229     ZGre    C    G        1      2        2 
  10  chr10_38741229     ZHar    C    G        0      0        2 
  10  chr10_38741229   Sample    C    G        0      0        2 
  10  chr10_38745380     AAsi    C    A        0      0        2 
  10  chr10_38745380     AKia    C    A        0      0        2 
  10  chr10_38745380     AOna    C    A        0      0        2 
  10  chr10_38745380     ASom    C    A        0      0        2 
  10  chr10_38745380     HCab    C    A        0      0        2 
  10  chr10_38745380     HPrz    C    A        0      0        2 
  10  chr10_38745380     ZBoe    C    A        0      0        2 
  10  chr10_38745380     ZGre    C    A      0.5      1        2 
  10  chr10_38745380     ZHar    C    A        0      0        2 
  10  chr10_38745380   Sample    C    A        0      0        2 
  10  chr10_38753685     AAsi    A    C        0      0        2 
  10  chr10_38753685     AKia    A    C        0      0        2 
  10  chr10_38753685     AOna    A    C        0      0        2 
  10  chr10_38753685     ASom    A    C        1      2        2 
  10  chr10_38753685     HCab    A    C        0      0        2 
  10  chr10_38753685     HPrz    A    C        0      0        2 
  10  chr10_38753685     ZBoe    A    C        0      0        2 
  10  chr10_38753685     ZGre    A    C        0      0        2 
  10  chr10_38753685     ZHar    A    C        0      0        2 
  10  chr10_38753685   Sample    A    C        0      0        2 
  10  chr10_38754503     AAsi    T    C        0      0        2 
  10  chr10_38754503     AKia    T    C        0      0        2 
  10  chr10_38754503     AOna    T    C        0      0        2 
  10  chr10_38754503     ASom    T    C        0      0        2 
  10  chr10_38754503     HCab    T    C        0      0        2 
  10  chr10_38754503     HPrz    T    C        0      0        2 
  10  chr10_38754503     ZBoe    T    C      0.5      1        2 
  10  chr10_38754503     ZGre    T    C        0      0        2 
  10  chr10_38754503     ZHar    T    C        0      0        2 
  10  chr10_38754503   Sample    T    C        0      0        2 
  10  chr10_38758592     AAsi    A    C        0      0        2 
  10  chr10_38758592     AKia    A    C        0      0        2 
  10  chr10_38758592     AOna    A    C        0      0        2 
  10  chr10_38758592     ASom    A    C        0      0        2 
  10  chr10_38758592     HCab    A    C      0.5      1        2 
  10  chr10_38758592     HPrz    A    C      0.5      1        2 
  10  chr10_38758592     ZBoe    A    C        0      0        2 
  10  chr10_38758592     ZGre    A    C        0      0        2 
  10  chr10_38758592     ZHar    A    C        0      0        2 
  10  chr10_38758592   Sample    A    C        0      0        2 
  10  chr10_38760087     AAsi    G    A        0      0        2 
  10  chr10_38760087     AKia    G    A        0      0        2 
  10  chr10_38760087     AOna    G    A        0      0        2 
  10  chr10_38760087     ASom    G    A        0      0        2 
  10  chr10_38760087     HCab    G    A        1      2        2 
  10  chr10_38760087     HPrz    G    A        1      2        2 
  10  chr10_38760087     ZBoe    G    A        0      0        2 
  10  chr10_38760087     ZGre    G    A        0      0        2 
  10  chr10_38760087     ZHar    G    A        0      0        2 
  10  chr10_38760087   Sample    G    A        0      0        2 
  10  chr10_38763020     AAsi    G    A        0      0        2 
  10  chr10_38763020     AKia    G    A        0      0        2 
  10  chr10_38763020     AOna    G    A        0      0        2 
  10  chr10_38763020     ASom    G    A        0      0        2 
  10  chr10_38763020     HCab    G    A        0      0        2 
  10  chr10_38763020     HPrz    G    A        0      0        2 
  10  chr10_38763020     ZBoe    G    A        0      0        2 
  10  chr10_38763020     ZGre    G    A        0      0        2 
  10  chr10_38763020     ZHar    G    A        1      2        2 
  10  chr10_38763020   Sample    G    A        0      0        2 
  10  chr10_38763168     AAsi    A    G        1      2        2 
  10  chr10_38763168     AKia    A    G        0      0        2 
  10  chr10_38763168     AOna    A    G        0      0        2 
  10  chr10_38763168     ASom    A    G        0      0        2 
  10  chr10_38763168     HCab    A    G        0      0        2 
  10  chr10_38763168     HPrz    A    G        0      0        2 
  10  chr10_38763168     ZBoe    A    G        0      0        2 
  10  chr10_38763168     ZGre    A    G        0      0        2 
  10  chr10_38763168     ZHar    A    G        0      0        2 
  10  chr10_38763168   Sample    A    G        0      0        2 
  10  chr10_38764114     AAsi    T    C        0      0        2 
  10  chr10_38764114     AKia    T    C        0      0        2 
  10  chr10_38764114     AOna    T    C        0      0        2 
  10  chr10_38764114     ASom    T    C        0      0        2 
  10  chr10_38764114     HCab    T    C        1      2        2 
  10  chr10_38764114     HPrz    T    C        1      2        2 
  10  chr10_38764114     ZBoe    T    C      0.5      1        2 
  10  chr10_38764114     ZGre    T    C        0      0        2 
  10  chr10_38764114     ZHar    T    C        0      0        2 
  10  chr10_38764114   Sample    T    C        0      0        2 
  10  chr10_38766962     AAsi    G    C        0      0        2 
  10  chr10_38766962     AKia    G    C        0      0        2 
  10  chr10_38766962     AOna    G    C        0      0        2 
  10  chr10_38766962     ASom    G    C        0      0        2 
  10  chr10_38766962     HCab    G    C        0      0        2 
  10  chr10_38766962     HPrz    G    C        0      0        2 
  10  chr10_38766962     ZBoe    G    C      0.5      1        2 
  10  chr10_38766962     ZGre    G    C        0      0        2 
  10  chr10_38766962     ZHar    G    C        0      0        2 
  10  chr10_38766962   Sample    G    C        0      0        2 
  10  chr10_38768882     AAsi    G    A        0      0        2 
  10  chr10_38768882     AKia    G    A        0      0        2 
  10  chr10_38768882     AOna    G    A        0      0        2 
  10  chr10_38768882     ASom    G    A        0      0        2 
  10  chr10_38768882     HCab    G    A      0.5      1        2 
  10  chr10_38768882     HPrz    G    A        0      0        2 
  10  chr10_38768882     ZBoe    G    A      0.5      1        2 
  10  chr10_38768882     ZGre    G    A        0      0        2 
  10  chr10_38768882     ZHar    G    A        0      0        2 
  10  chr10_38768882   Sample    G    A        0      0        2 
  10  chr10_38770597     AAsi    A    G        0      0        2 
  10  chr10_38770597     AKia    A    G        0      0        2 
  10  chr10_38770597     AOna    A    G        0      0        2 
  10  chr10_38770597     ASom    A    G        0      0        2 
  10  chr10_38770597     HCab    A    G      0.5      1        2 
  10  chr10_38770597     HPrz    A    G        0      0        2 
  10  chr10_38770597     ZBoe    A    G        0      0        2 
  10  chr10_38770597     ZGre    A    G        0      0        2 
  10  chr10_38770597     ZHar    A    G        0      0        2 
  10  chr10_38770597   Sample    A    G        0      0        2 
  10  chr10_38772475     AAsi    A    G        0      0        2 
  10  chr10_38772475     AKia    A    G        0      0        2 
  10  chr10_38772475     AOna    A    G      0.5      1        2 
  10  chr10_38772475     ASom    A    G        0      0        2 
  10  chr10_38772475     HCab    A    G        0      0        2 
  10  chr10_38772475     HPrz    A    G        0      0        2 
  10  chr10_38772475     ZBoe    A    G        0      0        2 
  10  chr10_38772475     ZGre    A    G        0      0        2 
  10  chr10_38772475     ZHar    A    G        0      0        2 
  10  chr10_38772475   Sample    A    G        0      0        2 
  10  chr10_38774639     AAsi    G    A        0      0        2 
  10  chr10_38774639     AKia    G    A        0      0        2 
  10  chr10_38774639     AOna    G    A        0      0        2 
  10  chr10_38774639     ASom    G    A        0      0        2 
  10  chr10_38774639     HCab    G    A        0      0        2 
  10  chr10_38774639     HPrz    G    A        0      0        2 
  10  chr10_38774639     ZBoe    G    A      0.5      1        2 
  10  chr10_38774639     ZGre    G    A        0      0        2 
  10  chr10_38774639     ZHar    G    A        0      0        2 
  10  chr10_38774639   Sample    G    A        0      0        2 
  10  chr10_38777235     AAsi    T    C        0      0        2 
  10  chr10_38777235     AKia    T    C        0      0        2 
  10  chr10_38777235     AOna    T    C        0      0        2 
  10  chr10_38777235     ASom    T    C        0      0        2 
  10  chr10_38777235     HCab    T    C      0.5      1        2 
  10  chr10_38777235     HPrz    T    C        0      0        2 
  10  chr10_38777235     ZBoe    T    C        0      0        2 
  10  chr10_38777235     ZGre    T    C        0      0        2 
  10  chr10_38777235     ZHar    T    C        0      0        2 
  10  chr10_38777235   Sample    T    C        0      0        2 
  10  chr10_38781902     AAsi    G    A        0      0        2 
  10  chr10_38781902     AKia    G    A        1      2        2 
  10  chr10_38781902     AOna    G    A        1      2        2 
  10  chr10_38781902     ASom    G    A        0      0        2 
  10  chr10_38781902     HCab    G    A        0      0        2 
  10  chr10_38781902     HPrz    G    A        0      0        2 
  10  chr10_38781902     ZBoe    G    A        0      0        2 
  10  chr10_38781902     ZGre    G    A        0      0        2 
  10  chr10_38781902     ZHar    G    A        0      0        2 
  10  chr10_38781902   Sample    G    A        0      0        2 
  10  chr10_38783561     AAsi    A    G        0      0        2 
  10  chr10_38783561     AKia    A    G        0      0        2 
  10  chr10_38783561     AOna    A    G        0      0        2 
  10  chr10_38783561     ASom    A    G        0      0        2 
  10  chr10_38783561     HCab    A    G        0      0        2 
  10  chr10_38783561     HPrz    A    G      0.5      1        2 
  10  chr10_38783561     ZBoe    A    G        0      0        2 
  10  chr10_38783561     ZGre    A    G        0      0        2 
  10  chr10_38783561     ZHar    A    G        0      0        2 
  10  chr10_38783561   Sample    A    G        0      0        2 
  10  chr10_38786675     AAsi    C    T        0      0        2 
  10  chr10_38786675     AKia    C    T        0      0        2 
  10  chr10_38786675     AOna    C    T        0      0        2 
  10  chr10_38786675     ASom    C    T        0      0        2 
  10  chr10_38786675     HCab    C    T        0      0        2 
  10  chr10_38786675     HPrz    C    T        0      0        2 
```
