## Supplementary File 4. Zonkey (Schubert et al. 2017) report for donkey specimen Ancient4. for "No genetic evidence yet for hinnies at Mazongshan (400-160 BCE), northwestern China": incl_ts.frq.strat (part 138 of 298)

```
  10  chr10_38786675     ZBoe    C    T        0      0        2 
  10  chr10_38786675     ZGre    C    T      0.5      1        2 
  10  chr10_38786675     ZHar    C    T        0      0        2 
  10  chr10_38786675   Sample    C    T        0      0        2 
  10  chr10_38789326     AAsi    T    C        0      0        2 
  10  chr10_38789326     AKia    T    C        0      0        2 
  10  chr10_38789326     AOna    T    C        0      0        2 
  10  chr10_38789326     ASom    T    C        0      0        2 
  10  chr10_38789326     HCab    T    C        0      0        2 
  10  chr10_38789326     HPrz    T    C        0      0        2 
  10  chr10_38789326     ZBoe    T    C        1      2        2 
  10  chr10_38789326     ZGre    T    C        0      0        2 
  10  chr10_38789326     ZHar    T    C        0      0        2 
  10  chr10_38789326   Sample    T    C        0      0        2 
  10  chr10_38790310     AAsi    G    A        0      0        2 
  10  chr10_38790310     AKia    G    A        1      2        2 
  10  chr10_38790310     AOna    G    A        1      2        2 
  10  chr10_38790310     ASom    G    A        0      0        2 
  10  chr10_38790310     HCab    G    A        0      0        2 
  10  chr10_38790310     HPrz    G    A        0      0        2 
  10  chr10_38790310     ZBoe    G    A        0      0        2 
  10  chr10_38790310     ZGre    G    A        0      0        2 
  10  chr10_38790310     ZHar    G    A        0      0        2 
  10  chr10_38790310   Sample    G    A        0      0        2 
  10  chr10_38791634     AAsi    A    C        0      0        2 
  10  chr10_38791634     AKia    A    C        1      2        2 
  10  chr10_38791634     AOna    A    C        1      2        2 
  10  chr10_38791634     ASom    A    C        0      0        2 
  10  chr10_38791634     HCab    A    C        0      0        2 
  10  chr10_38791634     HPrz    A    C        0      0        2 
  10  chr10_38791634     ZBoe    A    C        0      0        2 
  10  chr10_38791634     ZGre    A    C        0      0        2 
  10  chr10_38791634     ZHar    A    C        0      0        2 
  10  chr10_38791634   Sample    A    C        0      0        2 
  10  chr10_38803259     AAsi    T    C        0      0        2 
  10  chr10_38803259     AKia    T    C        0      0        2 
  10  chr10_38803259     AOna    T    C        0      0        2 
  10  chr10_38803259     ASom    T    C        0      0        2 
  10  chr10_38803259     HCab    T    C        1      2        2 
  10  chr10_38803259     HPrz    T    C        1      2        2 
  10  chr10_38803259     ZBoe    T    C        0      0        2 
  10  chr10_38803259     ZGre    T    C        0      0        2 
  10  chr10_38803259     ZHar    T    C        0      0        2 
  10  chr10_38803259   Sample    T    C        0      0        2 
  10  chr10_38812448     AAsi    G    C        0      0        2 
  10  chr10_38812448     AKia    G    C        0      0        2 
  10  chr10_38812448     AOna    G    C        0      0        2 
  10  chr10_38812448     ASom    G    C        0      0        2 
  10  chr10_38812448     HCab    G    C        1      2        2 
  10  chr10_38812448     HPrz    G    C        1      2        2 
  10  chr10_38812448     ZBoe    G    C        0      0        2 
  10  chr10_38812448     ZGre    G    C        0      0        2 
  10  chr10_38812448     ZHar    G    C        0      0        2 
  10  chr10_38812448   Sample    G    C        0      0        2 
  10  chr10_38820785     AAsi    G    C        0      0        2 
  10  chr10_38820785     AKia    G    C        0      0        2 
  10  chr10_38820785     AOna    G    C        0      0        2 
  10  chr10_38820785     ASom    G    C        0      0        2 
  10  chr10_38820785     HCab    G    C        1      2        2 
  10  chr10_38820785     HPrz    G    C        1      2        2 
  10  chr10_38820785     ZBoe    G    C        0      0        2 
  10  chr10_38820785     ZGre    G    C        0      0        2 
  10  chr10_38820785     ZHar    G    C        0      0        2 
  10  chr10_38820785   Sample    G    C        0      0        2 
  10  chr10_38822534     AAsi    T    G        0      0        2 
  10  chr10_38822534     AKia    T    G        0      0        2 
  10  chr10_38822534     AOna    T    G        0      0        2 
  10  chr10_38822534     ASom    T    G        0      0        2 
  10  chr10_38822534     HCab    T    G        1      2        2 
  10  chr10_38822534     HPrz    T    G        0      0        2 
  10  chr10_38822534     ZBoe    T    G        0      0        2 
  10  chr10_38822534     ZGre    T    G        0      0        2 
  10  chr10_38822534     ZHar    T    G        0      0        2 
  10  chr10_38822534   Sample    T    G        0      0        2 
  10  chr10_38830584     AAsi    T    G        0      0        2 
  10  chr10_38830584     AKia    T    G        1      2        2 
  10  chr10_38830584     AOna    T    G        1      2        2 
  10  chr10_38830584     ASom    T    G        0      0        2 
  10  chr10_38830584     HCab    T    G        0      0        2 
  10  chr10_38830584     HPrz    T    G        0      0        2 
  10  chr10_38830584     ZBoe    T    G        0      0        2 
  10  chr10_38830584     ZGre    T    G        0      0        2 
  10  chr10_38830584     ZHar    T    G        0      0        2 
  10  chr10_38830584   Sample    T    G        0      0        2 
  10  chr10_38834061     AAsi    A    C        0      0        2 
  10  chr10_38834061     AKia    A    C        1      2        2 
  10  chr10_38834061     AOna    A    C        0      0        2 
  10  chr10_38834061     ASom    A    C        0      0        2 
  10  chr10_38834061     HCab    A    C        0      0        2 
  10  chr10_38834061     HPrz    A    C        0      0        2 
  10  chr10_38834061     ZBoe    A    C        0      0        2 
  10  chr10_38834061     ZGre    A    C        0      0        2 
  10  chr10_38834061     ZHar    A    C        0      0        2 
  10  chr10_38834061   Sample    A    C        0      0        2 
  10  chr10_38836012     AAsi    C    T        0      0        2 
  10  chr10_38836012     AKia    C    T        0      0        2 
  10  chr10_38836012     AOna    C    T        0      0        2 
  10  chr10_38836012     ASom    C    T        0      0        2 
  10  chr10_38836012     HCab    C    T        0      0        2 
  10  chr10_38836012     HPrz    C    T      0.5      1        2 
  10  chr10_38836012     ZBoe    C    T        0      0        2 
  10  chr10_38836012     ZGre    C    T        0      0        2 
  10  chr10_38836012     ZHar    C    T        0      0        2 
  10  chr10_38836012   Sample    C    T        0      0        2 
  10  chr10_38841020     AAsi    A    G        0      0        2 
  10  chr10_38841020     AKia    A    G        0      0        2 
  10  chr10_38841020     AOna    A    G        0      0        2 
  10  chr10_38841020     ASom    A    G        0      0        2 
  10  chr10_38841020     HCab    A    G        0      0        2 
  10  chr10_38841020     HPrz    A    G      0.5      1        2 
  10  chr10_38841020     ZBoe    A    G        0      0        2 
  10  chr10_38841020     ZGre    A    G        0      0        2 
  10  chr10_38841020     ZHar    A    G        0      0        2 
  10  chr10_38841020   Sample    A    G        0      0        2 
  10  chr10_38843708     AAsi    T    C        0      0        2 
  10  chr10_38843708     AKia    T    C        0      0        2 
  10  chr10_38843708     AOna    T    C        0      0        2 
  10  chr10_38843708     ASom    T    C        0      0        2 
  10  chr10_38843708     HCab    T    C        0      0        2 
  10  chr10_38843708     HPrz    T    C        0      0        2 
  10  chr10_38843708     ZBoe    T    C        0      0        2 
  10  chr10_38843708     ZGre    T    C        0      0        2 
  10  chr10_38843708     ZHar    T    C        1      2        2 
  10  chr10_38843708   Sample    T    C        0      0        2 
  10  chr10_38845856     AAsi    A    G        0      0        2 
  10  chr10_38845856     AKia    A    G        0      0        2 
  10  chr10_38845856     AOna    A    G        0      0        2 
  10  chr10_38845856     ASom    A    G        0      0        2 
  10  chr10_38845856     HCab    A    G        0      0        2 
  10  chr10_38845856     HPrz    A    G      0.5      1        2 
  10  chr10_38845856     ZBoe    A    G        0      0        2 
  10  chr10_38845856     ZGre    A    G        0      0        2 
  10  chr10_38845856     ZHar    A    G        0      0        2 
  10  chr10_38845856   Sample    A    G        0      0        2 
  10  chr10_38845875     AAsi    G    A        0      0        2 
  10  chr10_38845875     AKia    G    A        0      0        2 
  10  chr10_38845875     AOna    G    A        0      0        2 
  10  chr10_38845875     ASom    G    A        0      0        2 
  10  chr10_38845875     HCab    G    A        1      2        2 
  10  chr10_38845875     HPrz    G    A      0.5      1        2 
  10  chr10_38845875     ZBoe    G    A        0      0        2 
  10  chr10_38845875     ZGre    G    A        0      0        2 
  10  chr10_38845875     ZHar    G    A        0      0        2 
  10  chr10_38845875   Sample    G    A        0      0        2 
  10  chr10_38851138     AAsi    A    G        1      2        2 
  10  chr10_38851138     AKia    A    G        0      0        2 
  10  chr10_38851138     AOna    A    G        0      0        2 
  10  chr10_38851138     ASom    A    G        0      0        2 
  10  chr10_38851138     HCab    A    G        0      0        2 
  10  chr10_38851138     HPrz    A    G        0      0        2 
  10  chr10_38851138     ZBoe    A    G        0      0        2 
  10  chr10_38851138     ZGre    A    G        0      0        2 
  10  chr10_38851138     ZHar    A    G        0      0        2 
  10  chr10_38851138   Sample    A    G        1      2        2 
  10  chr10_38851908     AAsi    T    G        0      0        2 
  10  chr10_38851908     AKia    T    G        0      0        2 
  10  chr10_38851908     AOna    T    G        0      0        2 
  10  chr10_38851908     ASom    T    G        0      0        2 
  10  chr10_38851908     HCab    T    G        1      2        2 
  10  chr10_38851908     HPrz    T    G        1      2        2 
  10  chr10_38851908     ZBoe    T    G        0      0        2 
  10  chr10_38851908     ZGre    T    G        0      0        2 
  10  chr10_38851908     ZHar    T    G        0      0        2 
  10  chr10_38851908   Sample    T    G        0      0        2 
  10  chr10_38852841     AAsi    C    T        0      0        2 
  10  chr10_38852841     AKia    C    T        0      0        2 
  10  chr10_38852841     AOna    C    T        0      0        2 
  10  chr10_38852841     ASom    C    T        0      0        2 
  10  chr10_38852841     HCab    C    T        0      0        2 
  10  chr10_38852841     HPrz    C    T        0      0        2 
  10  chr10_38852841     ZBoe    C    T        0      0        2 
  10  chr10_38852841     ZGre    C    T        1      2        2 
  10  chr10_38852841     ZHar    C    T        0      0        2 
  10  chr10_38852841   Sample    C    T        0      0        2 
  10  chr10_38855052     AAsi    G    A        0      0        2 
  10  chr10_38855052     AKia    G    A        0      0        2 
  10  chr10_38855052     AOna    G    A        0      0        2 
  10  chr10_38855052     ASom    G    A        0      0        2 
  10  chr10_38855052     HCab    G    A        0      0        2 
  10  chr10_38855052     HPrz    G    A        0      0        2 
  10  chr10_38855052     ZBoe    G    A        0      0        2 
  10  chr10_38855052     ZGre    G    A        0      0        2 
  10  chr10_38855052     ZHar    G    A      0.5      1        2 
  10  chr10_38855052   Sample    G    A        0      0        2 
  10  chr10_38873843     AAsi    T    C        0      0        2 
  10  chr10_38873843     AKia    T    C        0      0        2 
  10  chr10_38873843     AOna    T    C        0      0        2 
  10  chr10_38873843     ASom    T    C        0      0        2 
  10  chr10_38873843     HCab    T    C        0      0        2 
  10  chr10_38873843     HPrz    T    C        0      0        2 
  10  chr10_38873843     ZBoe    T    C        0      0        2 
  10  chr10_38873843     ZGre    T    C        0      0        2 
  10  chr10_38873843     ZHar    T    C        1      2        2 
  10  chr10_38873843   Sample    T    C        0      0        2 
  10  chr10_38875065     AAsi    A    G        0      0        2 
  10  chr10_38875065     AKia    A    G        1      2        2 
  10  chr10_38875065     AOna    A    G        1      2        2 
  10  chr10_38875065     ASom    A    G        0      0        2 
  10  chr10_38875065     HCab    A    G        0      0        2 
  10  chr10_38875065     HPrz    A    G        0      0        2 
  10  chr10_38875065     ZBoe    A    G        0      0        2 
  10  chr10_38875065     ZGre    A    G        0      0        2 
  10  chr10_38875065     ZHar    A    G        0      0        2 
  10  chr10_38875065   Sample    A    G        0      0        2 
  10  chr10_38879828     AAsi    A    G        0      0        2 
  10  chr10_38879828     AKia    A    G        0      0        2 
  10  chr10_38879828     AOna    A    G        0      0        2 
  10  chr10_38879828     ASom    A    G        1      2        2 
  10  chr10_38879828     HCab    A    G        0      0        2 
  10  chr10_38879828     HPrz    A    G        0      0        2 
  10  chr10_38879828     ZBoe    A    G        0      0        2 
  10  chr10_38879828     ZGre    A    G        0      0        2 
  10  chr10_38879828     ZHar    A    G        0      0        2 
  10  chr10_38879828   Sample    A    G        0      0        2 
  10  chr10_38880860     AAsi    T    C        0      0        2 
  10  chr10_38880860     AKia    T    C        0      0        2 
  10  chr10_38880860     AOna    T    C        0      0        2 
  10  chr10_38880860     ASom    T    C        0      0        2 
  10  chr10_38880860     HCab    T    C        0      0        2 
  10  chr10_38880860     HPrz    T    C      0.5      1        2 
  10  chr10_38880860     ZBoe    T    C        0      0        2 
  10  chr10_38880860     ZGre    T    C        0      0        2 
  10  chr10_38880860     ZHar    T    C        0      0        2 
  10  chr10_38880860   Sample    T    C        0      0        2 
  10  chr10_38884934     AAsi    G    A        0      0        2 
  10  chr10_38884934     AKia    G    A        0      0        2 
  10  chr10_38884934     AOna    G    A      0.5      1        2 
  10  chr10_38884934     ASom    G    A        0      0        2 
  10  chr10_38884934     HCab    G    A        0      0        2 
  10  chr10_38884934     HPrz    G    A        0      0        2 
  10  chr10_38884934     ZBoe    G    A        0      0        2 
  10  chr10_38884934     ZGre    G    A        0      0        2 
  10  chr10_38884934     ZHar    G    A        0      0        2 
  10  chr10_38884934   Sample    G    A        0      0        2 
  10  chr10_38885173     AAsi    C    T        0      0        2 
  10  chr10_38885173     AKia    C    T        0      0        2 
  10  chr10_38885173     AOna    C    T        0      0        2 
  10  chr10_38885173     ASom    C    T        0      0        2 
  10  chr10_38885173     HCab    C    T        0      0        2 
  10  chr10_38885173     HPrz    C    T      0.5      1        2 
  10  chr10_38885173     ZBoe    C    T        0      0        2 
  10  chr10_38885173     ZGre    C    T        0      0        2 
  10  chr10_38885173     ZHar    C    T        0      0        2 
  10  chr10_38885173   Sample    C    T        0      0        2 
  10  chr10_38887560     AAsi    T    G        0      0        2 
  10  chr10_38887560     AKia    T    G        0      0        2 
  10  chr10_38887560     AOna    T    G        0      0        2 
  10  chr10_38887560     ASom    T    G        0      0        2 
  10  chr10_38887560     HCab    T    G        0      0        2 
  10  chr10_38887560     HPrz    T    G        0      0        2 
  10  chr10_38887560     ZBoe    T    G        1      2        2 
  10  chr10_38887560     ZGre    T    G        1      2        2 
  10  chr10_38887560     ZHar    T    G        1      2        2 
  10  chr10_38887560   Sample    T    G        0      0        2 
  10  chr10_38891142     AAsi    T    C        0      0        2 
  10  chr10_38891142     AKia    T    C        0      0        2 
  10  chr10_38891142     AOna    T    C        0      0        2 
  10  chr10_38891142     ASom    T    C        0      0        2 
  10  chr10_38891142     HCab    T    C        1      2        2 
  10  chr10_38891142     HPrz    T    C        1      2        2 
  10  chr10_38891142     ZBoe    T    C        0      0        2 
  10  chr10_38891142     ZGre    T    C        0      0        2 
  10  chr10_38891142     ZHar    T    C        0      0        2 
  10  chr10_38891142   Sample    T    C        0      0        2 
  10  chr10_38893835     AAsi    C    T        0      0        2 
  10  chr10_38893835     AKia    C    T        0      0        2 
  10  chr10_38893835     AOna    C    T        0      0        2 
  10  chr10_38893835     ASom    C    T        0      0        2 
  10  chr10_38893835     HCab    C    T        0      0        2 
  10  chr10_38893835     HPrz    C    T        0      0        2 
  10  chr10_38893835     ZBoe    C    T        1      2        2 
  10  chr10_38893835     ZGre    C    T        1      2        2 
  10  chr10_38893835     ZHar    C    T        1      2        2 
  10  chr10_38893835   Sample    C    T        0      0        2 
  10  chr10_38925920     AAsi    T    A        0      0        2 
  10  chr10_38925920     AKia    T    A        1      2        2 
  10  chr10_38925920     AOna    T    A        1      2        2 
  10  chr10_38925920     ASom    T    A        0      0        2 
  10  chr10_38925920     HCab    T    A        0      0        2 
  10  chr10_38925920     HPrz    T    A        0      0        2 
  10  chr10_38925920     ZBoe    T    A        0      0        2 
  10  chr10_38925920     ZGre    T    A        0      0        2 
  10  chr10_38925920     ZHar    T    A        0      0        2 
  10  chr10_38925920   Sample    T    A        0      0        2 
  10  chr10_38926102     AAsi    C    T        0      0        2 
  10  chr10_38926102     AKia    C    T        0      0        2 
  10  chr10_38926102     AOna    C    T        0      0        2 
  10  chr10_38926102     ASom    C    T        1      2        2 
  10  chr10_38926102     HCab    C    T        0      0        2 
  10  chr10_38926102     HPrz    C    T        0      0        2 
  10  chr10_38926102     ZBoe    C    T        0      0        2 
  10  chr10_38926102     ZGre    C    T        0      0        2 
  10  chr10_38926102     ZHar    C    T        0      0        2 
  10  chr10_38926102   Sample    C    T        0      0        2 
  10  chr10_38927485     AAsi    A    G        0      0        2 
  10  chr10_38927485     AKia    A    G        1      2        2 
  10  chr10_38927485     AOna    A    G        1      2        2 
  10  chr10_38927485     ASom    A    G        0      0        2 
  10  chr10_38927485     HCab    A    G        0      0        2 
  10  chr10_38927485     HPrz    A    G        0      0        2 
  10  chr10_38927485     ZBoe    A    G        0      0        2 
  10  chr10_38927485     ZGre    A    G        0      0        2 
  10  chr10_38927485     ZHar    A    G        0      0        2 
  10  chr10_38927485   Sample    A    G        0      0        2 
  10  chr10_38929031     AAsi    A    C        0      0        2 
  10  chr10_38929031     AKia    A    C        0      0        2 
  10  chr10_38929031     AOna    A    C      0.5      1        2 
  10  chr10_38929031     ASom    A    C        0      0        2 
  10  chr10_38929031     HCab    A    C        0      0        2 
  10  chr10_38929031     HPrz    A    C        0      0        2 
  10  chr10_38929031     ZBoe    A    C        0      0        2 
  10  chr10_38929031     ZGre    A    C        0      0        2 
  10  chr10_38929031     ZHar    A    C        0      0        2 
  10  chr10_38929031   Sample    A    C        0      0        2 
  10  chr10_38935865     AAsi    G    A        0      0        2 
  10  chr10_38935865     AKia    G    A        1      2        2 
  10  chr10_38935865     AOna    G    A        1      2        2 
  10  chr10_38935865     ASom    G    A        0      0        2 
  10  chr10_38935865     HCab    G    A        0      0        2 
  10  chr10_38935865     HPrz    G    A        0      0        2 
  10  chr10_38935865     ZBoe    G    A        0      0        2 
  10  chr10_38935865     ZGre    G    A        0      0        2 
  10  chr10_38935865     ZHar    G    A        0      0        2 
  10  chr10_38935865   Sample    G    A        0      0        2 
  10  chr10_38936464     AAsi    G    C        0      0        2 
  10  chr10_38936464     AKia    G    C        0      0        2 
  10  chr10_38936464     AOna    G    C        0      0        2 
  10  chr10_38936464     ASom    G    C        1      2        2 
  10  chr10_38936464     HCab    G    C        0      0        2 
  10  chr10_38936464     HPrz    G    C        0      0        2 
  10  chr10_38936464     ZBoe    G    C        0      0        2 
  10  chr10_38936464     ZGre    G    C        0      0        2 
  10  chr10_38936464     ZHar    G    C        0      0        2 
  10  chr10_38936464   Sample    G    C        0      0        2 
  10  chr10_38941085     AAsi    T    C        0      0        2 
  10  chr10_38941085     AKia    T    C        0      0        2 
  10  chr10_38941085     AOna    T    C        0      0        2 
  10  chr10_38941085     ASom    T    C        0      0        2 
  10  chr10_38941085     HCab    T    C        1      2        2 
  10  chr10_38941085     HPrz    T    C        1      2        2 
  10  chr10_38941085     ZBoe    T    C        0      0        2 
  10  chr10_38941085     ZGre    T    C        0      0        2 
  10  chr10_38941085     ZHar    T    C        0      0        2 
  10  chr10_38941085   Sample    T    C        0      0        2 
  10  chr10_38944158     AAsi    A    C        0      0        2 
  10  chr10_38944158     AKia    A    C        0      0        2 
  10  chr10_38944158     AOna    A    C        0      0        2 
  10  chr10_38944158     ASom    A    C        0      0        2 
  10  chr10_38944158     HCab    A    C        0      0        2 
  10  chr10_38944158     HPrz    A    C        0      0        2 
  10  chr10_38944158     ZBoe    A    C        0      0        2 
  10  chr10_38944158     ZGre    A    C        0      0        2 
  10  chr10_38944158     ZHar    A    C      0.5      1        2 
  10  chr10_38944158   Sample    A    C        0      0        2 
  10  chr10_38952001     AAsi    A    G        0      0        2 
  10  chr10_38952001     AKia    A    G        0      0        2 
  10  chr10_38952001     AOna    A    G        0      0        2 
  10  chr10_38952001     ASom    A    G        0      0        2 
  10  chr10_38952001     HCab    A    G        1      2        2 
  10  chr10_38952001     HPrz    A    G        1      2        2 
  10  chr10_38952001     ZBoe    A    G        0      0        2 
  10  chr10_38952001     ZGre    A    G        0      0        2 
  10  chr10_38952001     ZHar    A    G        0      0        2 
  10  chr10_38952001   Sample    A    G        0      0        2 
  10  chr10_38952451     AAsi    A    G        0      0        2 
  10  chr10_38952451     AKia    A    G        0      0        2 
  10  chr10_38952451     AOna    A    G        0      0        2 
  10  chr10_38952451     ASom    A    G        0      0        2 
  10  chr10_38952451     HCab    A    G        0      0        2 
  10  chr10_38952451     HPrz    A    G        0      0        2 
  10  chr10_38952451     ZBoe    A    G        0      0        2 
  10  chr10_38952451     ZGre    A    G        0      0        2 
  10  chr10_38952451     ZHar    A    G        1      2        2 
  10  chr10_38952451   Sample    A    G        0      0        2 
  10  chr10_38994867     AAsi    C    G        0      0        2 
  10  chr10_38994867     AKia    C    G        0      0        2 
  10  chr10_38994867     AOna    C    G        0      0        2 
  10  chr10_38994867     ASom    C    G        0      0        2 
  10  chr10_38994867     HCab    C    G        1      2        2 
  10  chr10_38994867     HPrz    C    G        1      2        2 
  10  chr10_38994867     ZBoe    C    G        0      0        2 
  10  chr10_38994867     ZGre    C    G        0      0        2 
  10  chr10_38994867     ZHar    C    G        0      0        2 
  10  chr10_38994867   Sample    C    G        0      0        2 
  10  chr10_38994957     AAsi    T    C        0      0        2 
  10  chr10_38994957     AKia    T    C        0      0        2 
  10  chr10_38994957     AOna    T    C        0      0        2 
  10  chr10_38994957     ASom    T    C        0      0        2 
  10  chr10_38994957     HCab    T    C        0      0        2 
  10  chr10_38994957     HPrz    T    C        0      0        2 
  10  chr10_38994957     ZBoe    T    C        1      2        2 
  10  chr10_38994957     ZGre    T    C        1      2        2 
  10  chr10_38994957     ZHar    T    C        1      2        2 
  10  chr10_38994957   Sample    T    C        0      0        2 
  10  chr10_39004368     AAsi    C    A        0      0        2 
  10  chr10_39004368     AKia    C    A        0      0        2 
  10  chr10_39004368     AOna    C    A        0      0        2 
  10  chr10_39004368     ASom    C    A        0      0        2 
  10  chr10_39004368     HCab    C    A        1      2        2 
  10  chr10_39004368     HPrz    C    A        1      2        2 
  10  chr10_39004368     ZBoe    C    A        0      0        2 
  10  chr10_39004368     ZGre    C    A        0      0        2 
  10  chr10_39004368     ZHar    C    A        0      0        2 
  10  chr10_39004368   Sample    C    A        0      0        2 
  10  chr10_39014465     AAsi    G    T        0      0        2 
  10  chr10_39014465     AKia    G    T        0      0        2 
  10  chr10_39014465     AOna    G    T      0.5      1        2 
  10  chr10_39014465     ASom    G    T        0      0        2 
  10  chr10_39014465     HCab    G    T        0      0        2 
  10  chr10_39014465     HPrz    G    T        0      0        2 
  10  chr10_39014465     ZBoe    G    T        0      0        2 
  10  chr10_39014465     ZGre    G    T        0      0        2 
  10  chr10_39014465     ZHar    G    T        0      0        2 
  10  chr10_39014465   Sample    G    T        0      0        2 
  10  chr10_39014944     AAsi    A    G        0      0        2 
  10  chr10_39014944     AKia    A    G        0      0        2 
  10  chr10_39014944     AOna    A    G        0      0        2 
  10  chr10_39014944     ASom    A    G        0      0        2 
  10  chr10_39014944     HCab    A    G      0.5      1        2 
  10  chr10_39014944     HPrz    A    G        0      0        2 
  10  chr10_39014944     ZBoe    A    G        0      0        2 
  10  chr10_39014944     ZGre    A    G        0      0        2 
  10  chr10_39014944     ZHar    A    G        0      0        2 
  10  chr10_39014944   Sample    A    G        0      0        2 
  10  chr10_39016030     AAsi    G    T        0      0        2 
  10  chr10_39016030     AKia    G    T        0      0        2 
  10  chr10_39016030     AOna    G    T        0      0        2 
  10  chr10_39016030     ASom    G    T        0      0        2 
  10  chr10_39016030     HCab    G    T        0      0        2 
  10  chr10_39016030     HPrz    G    T        0      0        2 
  10  chr10_39016030     ZBoe    G    T        0      0        2 
  10  chr10_39016030     ZGre    G    T        1      2        2 
  10  chr10_39016030     ZHar    G    T        0      0        2 
  10  chr10_39016030   Sample    G    T        0      0        2 
  10  chr10_39016437     AAsi    T    C        0      0        2 
  10  chr10_39016437     AKia    T    C        1      2        2 
  10  chr10_39016437     AOna    T    C        1      2        2 
  10  chr10_39016437     ASom    T    C        0      0        2 
  10  chr10_39016437     HCab    T    C        0      0        2 
  10  chr10_39016437     HPrz    T    C        0      0        2 
  10  chr10_39016437     ZBoe    T    C        0      0        2 
  10  chr10_39016437     ZGre    T    C        0      0        2 
  10  chr10_39016437     ZHar    T    C        0      0        2 
  10  chr10_39016437   Sample    T    C        0      0        2 
  10  chr10_39025478     AAsi    C    T        0      0        2 
  10  chr10_39025478     AKia    C    T        1      2        2 
  10  chr10_39025478     AOna    C    T        1      2        2 
  10  chr10_39025478     ASom    C    T        0      0        2 
  10  chr10_39025478     HCab    C    T        0      0        2 
  10  chr10_39025478     HPrz    C    T        0      0        2 
  10  chr10_39025478     ZBoe    C    T        0      0        2 
  10  chr10_39025478     ZGre    C    T        0      0        2 
  10  chr10_39025478     ZHar    C    T        0      0        2 
  10  chr10_39025478   Sample    C    T        0      0        2 
  10  chr10_39026751     AAsi    A    G        0      0        2 
  10  chr10_39026751     AKia    A    G        1      2        2 
  10  chr10_39026751     AOna    A    G        1      2        2 
  10  chr10_39026751     ASom    A    G        0      0        2 
  10  chr10_39026751     HCab    A    G        0      0        2 
  10  chr10_39026751     HPrz    A    G        0      0        2 
  10  chr10_39026751     ZBoe    A    G        0      0        2 
  10  chr10_39026751     ZGre    A    G        0      0        2 
  10  chr10_39026751     ZHar    A    G        0      0        2 
  10  chr10_39026751   Sample    A    G        0      0        2 
  10  chr10_39037997     AAsi    T    C        0      0        2 
  10  chr10_39037997     AKia    T    C        0      0        2 
  10  chr10_39037997     AOna    T    C        0      0        2 
  10  chr10_39037997     ASom    T    C        0      0        2 
  10  chr10_39037997     HCab    T    C        0      0        2 
  10  chr10_39037997     HPrz    T    C        0      0        2 
  10  chr10_39037997     ZBoe    T    C        0      0        2 
  10  chr10_39037997     ZGre    T    C        0      0        2 
  10  chr10_39037997     ZHar    T    C        1      2        2 
  10  chr10_39037997   Sample    T    C        0      0        2 
  10  chr10_39045027     AAsi    C    G        0      0        2 
  10  chr10_39045027     AKia    C    G        1      2        2 
  10  chr10_39045027     AOna    C    G        1      2        2 
  10  chr10_39045027     ASom    C    G        0      0        2 
  10  chr10_39045027     HCab    C    G        0      0        2 
  10  chr10_39045027     HPrz    C    G        0      0        2 
  10  chr10_39045027     ZBoe    C    G        1      2        2 
  10  chr10_39045027     ZGre    C    G        1      2        2 
  10  chr10_39045027     ZHar    C    G        0      0        2 
  10  chr10_39045027   Sample    C    G        0      0        2 
  10  chr10_39049872     AAsi    T    G        1      2        2 
  10  chr10_39049872     AKia    T    G        0      0        2 
  10  chr10_39049872     AOna    T    G        0      0        2 
  10  chr10_39049872     ASom    T    G        1      2        2 
  10  chr10_39049872     HCab    T    G        0      0        2 
  10  chr10_39049872     HPrz    T    G        0      0        2 
  10  chr10_39049872     ZBoe    T    G        0      0        2 
  10  chr10_39049872     ZGre    T    G        0      0        2 
  10  chr10_39049872     ZHar    T    G        0      0        2 
  10  chr10_39049872   Sample    T    G        1      2        2 
  10  chr10_39052398     AAsi    G    A        0      0        2 
  10  chr10_39052398     AKia    G    A        0      0        2 
  10  chr10_39052398     AOna    G    A        0      0        2 
  10  chr10_39052398     ASom    G    A        0      0        2 
  10  chr10_39052398     HCab    G    A        1      2        2 
  10  chr10_39052398     HPrz    G    A        1      2        2 
  10  chr10_39052398     ZBoe    G    A        0      0        2 
  10  chr10_39052398     ZGre    G    A        0      0        2 
  10  chr10_39052398     ZHar    G    A        1      2        2 
  10  chr10_39052398   Sample    G    A        0      0        2 
  10  chr10_39057631     AAsi    C    T        0      0        2 
  10  chr10_39057631     AKia    C    T        0      0        2 
  10  chr10_39057631     AOna    C    T        0      0        2 
  10  chr10_39057631     ASom    C    T        0      0        2 
  10  chr10_39057631     HCab    C    T        0      0        2 
  10  chr10_39057631     HPrz    C    T        0      0        2 
  10  chr10_39057631     ZBoe    C    T        0      0        2 
  10  chr10_39057631     ZGre    C    T        0      0        2 
  10  chr10_39057631     ZHar    C    T        1      2        2 
  10  chr10_39057631   Sample    C    T        0      0        2 
  10  chr10_39080275     AAsi    A    G        0      0        2 
  10  chr10_39080275     AKia    A    G        1      2        2 
  10  chr10_39080275     AOna    A    G        1      2        2 
  10  chr10_39080275     ASom    A    G        0      0        2 
  10  chr10_39080275     HCab    A    G        0      0        2 
  10  chr10_39080275     HPrz    A    G        0      0        2 
  10  chr10_39080275     ZBoe    A    G        0      0        2 
  10  chr10_39080275     ZGre    A    G        0      0        2 
  10  chr10_39080275     ZHar    A    G        0      0        2 
  10  chr10_39080275   Sample    A    G        0      0        2 
  10  chr10_39084680     AAsi    G    A        0      0        2 
  10  chr10_39084680     AKia    G    A        1      2        2 
  10  chr10_39084680     AOna    G    A        1      2        2 
  10  chr10_39084680     ASom    G    A        0      0        2 
  10  chr10_39084680     HCab    G    A        0      0        2 
  10  chr10_39084680     HPrz    G    A        0      0        2 
  10  chr10_39084680     ZBoe    G    A        0      0        2 
  10  chr10_39084680     ZGre    G    A        0      0        2 
  10  chr10_39084680     ZHar    G    A        0      0        2 
  10  chr10_39084680   Sample    G    A        0      0        2 
  10  chr10_39087101     AAsi    C    T        0      0        2 
  10  chr10_39087101     AKia    C    T        0      0        2 
  10  chr10_39087101     AOna    C    T        0      0        2 
  10  chr10_39087101     ASom    C    T        0      0        2 
  10  chr10_39087101     HCab    C    T        0      0        2 
  10  chr10_39087101     HPrz    C    T        0      0        2 
  10  chr10_39087101     ZBoe    C    T        1      2        2 
  10  chr10_39087101     ZGre    C    T        1      2        2 
  10  chr10_39087101     ZHar    C    T        1      2        2 
  10  chr10_39087101   Sample    C    T        0      0        2 
  10  chr10_39087343     AAsi    G    A        0      0        2 
  10  chr10_39087343     AKia    G    A        0      0        2 
  10  chr10_39087343     AOna    G    A        0      0        2 
  10  chr10_39087343     ASom    G    A        0      0        2 
  10  chr10_39087343     HCab    G    A        0      0        2 
  10  chr10_39087343     HPrz    G    A        0      0        2 
  10  chr10_39087343     ZBoe    G    A        1      2        2 
  10  chr10_39087343     ZGre    G    A        1      2        2 
  10  chr10_39087343     ZHar    G    A        0      0        2 
  10  chr10_39087343   Sample    G    A        0      0        2 
  10  chr10_39089795     AAsi    G    A        0      0        2 
  10  chr10_39089795     AKia    G    A        0      0        2 
  10  chr10_39089795     AOna    G    A        0      0        2 
  10  chr10_39089795     ASom    G    A        0      0        2 
  10  chr10_39089795     HCab    G    A      0.5      1        2 
  10  chr10_39089795     HPrz    G    A        0      0        2 
  10  chr10_39089795     ZBoe    G    A        0      0        2 
  10  chr10_39089795     ZGre    G    A        0      0        2 
  10  chr10_39089795     ZHar    G    A        0      0        2 
  10  chr10_39089795   Sample    G    A        0      0        2 
  10  chr10_39094144     AAsi    G    A        0      0        2 
  10  chr10_39094144     AKia    G    A        1      2        2 
  10  chr10_39094144     AOna    G    A        0      0        2 
  10  chr10_39094144     ASom    G    A        0      0        2 
  10  chr10_39094144     HCab    G    A        0      0        2 
  10  chr10_39094144     HPrz    G    A        0      0        2 
  10  chr10_39094144     ZBoe    G    A        0      0        2 
  10  chr10_39094144     ZGre    G    A        0      0        2 
  10  chr10_39094144     ZHar    G    A        0      0        2 
  10  chr10_39094144   Sample    G    A        0      0        2 
  10  chr10_39096593     AAsi    G    A        0      0        2 
  10  chr10_39096593     AKia    G    A        0      0        2 
  10  chr10_39096593     AOna    G    A      0.5      1        2 
  10  chr10_39096593     ASom    G    A        0      0        2 
  10  chr10_39096593     HCab    G    A        0      0        2 
  10  chr10_39096593     HPrz    G    A        0      0        2 
  10  chr10_39096593     ZBoe    G    A        0      0        2 
  10  chr10_39096593     ZGre    G    A        0      0        2 
  10  chr10_39096593     ZHar    G    A        0      0        2 
  10  chr10_39096593   Sample    G    A        0      0        2 
  10  chr10_39105404     AAsi    T    C        0      0        2 
  10  chr10_39105404     AKia    T    C        0      0        2 
  10  chr10_39105404     AOna    T    C        0      0        2 
  10  chr10_39105404     ASom    T    C        0      0        2 
  10  chr10_39105404     HCab    T    C        1      2        2 
  10  chr10_39105404     HPrz    T    C        1      2        2 
  10  chr10_39105404     ZBoe    T    C        0      0        2 
  10  chr10_39105404     ZGre    T    C        0      0        2 
  10  chr10_39105404     ZHar    T    C        0      0        2 
  10  chr10_39105404   Sample    T    C        0      0        2 
  10  chr10_39115973     AAsi    C    T        0      0        2 
  10  chr10_39115973     AKia    C    T        0      0        2 
  10  chr10_39115973     AOna    C    T        0      0        2 
  10  chr10_39115973     ASom    C    T        0      0        2 
  10  chr10_39115973     HCab    C    T      0.5      1        2 
  10  chr10_39115973     HPrz    C    T        0      0        2 
  10  chr10_39115973     ZBoe    C    T        0      0        2 
  10  chr10_39115973     ZGre    C    T        0      0        2 
  10  chr10_39115973     ZHar    C    T        0      0        2 
  10  chr10_39115973   Sample    C    T        0      0        2 
  10  chr10_39117306     AAsi    C    T        0      0        2 
  10  chr10_39117306     AKia    C    T        0      0        2 
  10  chr10_39117306     AOna    C    T        0      0        2 
  10  chr10_39117306     ASom    C    T        0      0        2 
  10  chr10_39117306     HCab    C    T      0.5      1        2 
  10  chr10_39117306     HPrz    C    T        1      2        2 
  10  chr10_39117306     ZBoe    C    T        0      0        2 
  10  chr10_39117306     ZGre    C    T        0      0        2 
  10  chr10_39117306     ZHar    C    T        0      0        2 
  10  chr10_39117306   Sample    C    T        0      0        2 
  10  chr10_39118500     AAsi    G    A        0      0        2 
  10  chr10_39118500     AKia    G    A        0      0        2 
  10  chr10_39118500     AOna    G    A        0      0        2 
  10  chr10_39118500     ASom    G    A        0      0        2 
  10  chr10_39118500     HCab    G    A        1      2        2 
  10  chr10_39118500     HPrz    G    A        1      2        2 
  10  chr10_39118500     ZBoe    G    A        0      0        2 
  10  chr10_39118500     ZGre    G    A        0      0        2 
  10  chr10_39118500     ZHar    G    A        0      0        2 
  10  chr10_39118500   Sample    G    A        0      0        2 
  10  chr10_39133766     AAsi    T    C        0      0        2 
  10  chr10_39133766     AKia    T    C        1      2        2 
  10  chr10_39133766     AOna    T    C        1      2        2 
  10  chr10_39133766     ASom    T    C        0      0        2 
  10  chr10_39133766     HCab    T    C        0      0        2 
  10  chr10_39133766     HPrz    T    C        0      0        2 
  10  chr10_39133766     ZBoe    T    C        0      0        2 
  10  chr10_39133766     ZGre    T    C        0      0        2 
  10  chr10_39133766     ZHar    T    C        0      0        2 
  10  chr10_39133766   Sample    T    C        0      0        2 
  10  chr10_39143414     AAsi    C    T        0      0        2 
  10  chr10_39143414     AKia    C    T        0      0        2 
  10  chr10_39143414     AOna    C    T        0      0        2 
  10  chr10_39143414     ASom    C    T        0      0        2 
  10  chr10_39143414     HCab    C    T        0      0        2 
  10  chr10_39143414     HPrz    C    T        0      0        2 
  10  chr10_39143414     ZBoe    C    T      0.5      1        2 
  10  chr10_39143414     ZGre    C    T        0      0        2 
  10  chr10_39143414     ZHar    C    T        0      0        2 
  10  chr10_39143414   Sample    C    T        0      0        2 
  10  chr10_39146976     AAsi    C    T        0      0        2 
  10  chr10_39146976     AKia    C    T        1      2        2 
  10  chr10_39146976     AOna    C    T        1      2        2 
  10  chr10_39146976     ASom    C    T        0      0        2 
  10  chr10_39146976     HCab    C    T        0      0        2 
  10  chr10_39146976     HPrz    C    T        0      0        2 
  10  chr10_39146976     ZBoe    C    T        0      0        2 
  10  chr10_39146976     ZGre    C    T        0      0        2 
  10  chr10_39146976     ZHar    C    T        0      0        2 
  10  chr10_39146976   Sample    C    T        0      0        2 
  10  chr10_39149675     AAsi    G    T        0      0        2 
  10  chr10_39149675     AKia    G    T        0      0        2 
  10  chr10_39149675     AOna    G    T        0      0        2 
  10  chr10_39149675     ASom    G    T        0      0        2 
  10  chr10_39149675     HCab    G    T      0.5      1        2 
  10  chr10_39149675     HPrz    G    T        0      0        2 
  10  chr10_39149675     ZBoe    G    T        0      0        2 
  10  chr10_39149675     ZGre    G    T        0      0        2 
  10  chr10_39149675     ZHar    G    T        0      0        2 
  10  chr10_39149675   Sample    G    T        0      0        2 
  10  chr10_39162996     AAsi    A    G        0      0        2 
  10  chr10_39162996     AKia    A    G        0      0        2 
  10  chr10_39162996     AOna    A    G        0      0        2 
  10  chr10_39162996     ASom    A    G        0      0        2 
  10  chr10_39162996     HCab    A    G        0      0        2 
  10  chr10_39162996     HPrz    A    G        0      0        2 
  10  chr10_39162996     ZBoe    A    G        1      2        2 
  10  chr10_39162996     ZGre    A    G        0      0        2 
  10  chr10_39162996     ZHar    A    G        0      0        2 
  10  chr10_39162996   Sample    A    G        0      0        2 
  10  chr10_39172072     AAsi    G    A        0      0        2 
  10  chr10_39172072     AKia    G    A        0      0        2 
  10  chr10_39172072     AOna    G    A      0.5      1        2 
  10  chr10_39172072     ASom    G    A        0      0        2 
  10  chr10_39172072     HCab    G    A        0      0        2 
  10  chr10_39172072     HPrz    G    A        0      0        2 
  10  chr10_39172072     ZBoe    G    A        0      0        2 
  10  chr10_39172072     ZGre    G    A        0      0        2 
  10  chr10_39172072     ZHar    G    A        0      0        2 
  10  chr10_39172072   Sample    G    A        0      0        2 
  10  chr10_39172302     AAsi    A    G        0      0        2 
  10  chr10_39172302     AKia    A    G        0      0        2 
  10  chr10_39172302     AOna    A    G        0      0        2 
  10  chr10_39172302     ASom    A    G        1      2        2 
  10  chr10_39172302     HCab    A    G        0      0        2 
  10  chr10_39172302     HPrz    A    G        0      0        2 
  10  chr10_39172302     ZBoe    A    G        0      0        2 
  10  chr10_39172302     ZGre    A    G      0.5      1        2 
  10  chr10_39172302     ZHar    A    G        0      0        2 
  10  chr10_39172302   Sample    A    G        0      0        2 
  10  chr10_39178135     AAsi    A    G        0      0        2 
  10  chr10_39178135     AKia    A    G        0      0        2 
  10  chr10_39178135     AOna    A    G      0.5      1        2 
  10  chr10_39178135     ASom    A    G        0      0        2 
  10  chr10_39178135     HCab    A    G        0      0        2 
  10  chr10_39178135     HPrz    A    G        0      0        2 
  10  chr10_39178135     ZBoe    A    G        0      0        2 
  10  chr10_39178135     ZGre    A    G        0      0        2 
  10  chr10_39178135     ZHar    A    G        0      0        2 
  10  chr10_39178135   Sample    A    G        0      0        2 
  10  chr10_39180708     AAsi    G    A        0      0        2 
  10  chr10_39180708     AKia    G    A        0      0        2 
  10  chr10_39180708     AOna    G    A        0      0        2 
  10  chr10_39180708     ASom    G    A        0      0        2 
  10  chr10_39180708     HCab    G    A        0      0        2 
  10  chr10_39180708     HPrz    G    A        0      0        2 
  10  chr10_39180708     ZBoe    G    A        0      0        2 
  10  chr10_39180708     ZGre    G    A        0      0        2 
  10  chr10_39180708     ZHar    G    A        1      2        2 
  10  chr10_39180708   Sample    G    A        0      0        2 
  10  chr10_39181828     AAsi    T    A        0      0        2 
  10  chr10_39181828     AKia    T    A        0      0        2 
  10  chr10_39181828     AOna    T    A        0      0        2 
  10  chr10_39181828     ASom    T    A        0      0        2 
  10  chr10_39181828     HCab    T    A        0      0        2 
  10  chr10_39181828     HPrz    T    A        0      0        2 
  10  chr10_39181828     ZBoe    T    A        0      0        2 
  10  chr10_39181828     ZGre    T    A        0      0        2 
  10  chr10_39181828     ZHar    T    A        1      2        2 
  10  chr10_39181828   Sample    T    A        0      0        2 
  10  chr10_39188884     AAsi    T    C        0      0        2 
  10  chr10_39188884     AKia    T    C        0      0        2 
  10  chr10_39188884     AOna    T    C        0      0        2 
  10  chr10_39188884     ASom    T    C        0      0        2 
  10  chr10_39188884     HCab    T    C        0      0        2 
  10  chr10_39188884     HPrz    T    C        0      0        2 
  10  chr10_39188884     ZBoe    T    C        1      2        2 
  10  chr10_39188884     ZGre    T    C        0      0        2 
  10  chr10_39188884     ZHar    T    C        0      0        2 
  10  chr10_39188884   Sample    T    C        0      0        2 
  10  chr10_39189690     AAsi    A    C        0      0        2 
  10  chr10_39189690     AKia    A    C        0      0        2 
  10  chr10_39189690     AOna    A    C        0      0        2 
  10  chr10_39189690     ASom    A    C        1      2        2 
  10  chr10_39189690     HCab    A    C        0      0        2 
  10  chr10_39189690     HPrz    A    C        0      0        2 
  10  chr10_39189690     ZBoe    A    C        0      0        2 
  10  chr10_39189690     ZGre    A    C        0      0        2 
  10  chr10_39189690     ZHar    A    C        0      0        2 
  10  chr10_39189690   Sample    A    C        0      0        2 
  10  chr10_39203830     AAsi    T    C        0      0        2 
  10  chr10_39203830     AKia    T    C        0      0        2 
  10  chr10_39203830     AOna    T    C        0      0        2 
  10  chr10_39203830     ASom    T    C        0      0        2 
  10  chr10_39203830     HCab    T    C        0      0        2 
  10  chr10_39203830     HPrz    T    C        0      0        2 
  10  chr10_39203830     ZBoe    T    C        1      2        2 
  10  chr10_39203830     ZGre    T    C        0      0        2 
  10  chr10_39203830     ZHar    T    C        0      0        2 
  10  chr10_39203830   Sample    T    C        0      0        2 
  10  chr10_39204559     AAsi    C    T        0      0        2 
  10  chr10_39204559     AKia    C    T        1      2        2 
  10  chr10_39204559     AOna    C    T        0      0        2 
  10  chr10_39204559     ASom    C    T        0      0        2 
  10  chr10_39204559     HCab    C    T        0      0        2 
  10  chr10_39204559     HPrz    C    T        0      0        2 
  10  chr10_39204559     ZBoe    C    T        0      0        2 
  10  chr10_39204559     ZGre    C    T        0      0        2 
  10  chr10_39204559     ZHar    C    T        0      0        2 
  10  chr10_39204559   Sample    C    T        0      0        2 
  10  chr10_39206919     AAsi    G    A        0      0        2 
  10  chr10_39206919     AKia    G    A        0      0        2 
  10  chr10_39206919     AOna    G    A        0      0        2 
  10  chr10_39206919     ASom    G    A        0      0        2 
  10  chr10_39206919     HCab    G    A        0      0        2 
  10  chr10_39206919     HPrz    G    A        0      0        2 
  10  chr10_39206919     ZBoe    G    A        0      0        2 
  10  chr10_39206919     ZGre    G    A        0      0        2 
  10  chr10_39206919     ZHar    G    A        1      2        2 
  10  chr10_39206919   Sample    G    A        0      0        2 
  10  chr10_39212396     AAsi    G    C        0      0        2 
  10  chr10_39212396     AKia    G    C        0      0        2 
  10  chr10_39212396     AOna    G    C        0      0        2 
  10  chr10_39212396     ASom    G    C        0      0        2 
  10  chr10_39212396     HCab    G    C        0      0        2 
  10  chr10_39212396     HPrz    G    C        0      0        2 
  10  chr10_39212396     ZBoe    G    C      0.5      1        2 
  10  chr10_39212396     ZGre    G    C        0      0        2 
  10  chr10_39212396     ZHar    G    C        0      0        2 
  10  chr10_39212396   Sample    G    C        0      0        2 
  10  chr10_39213916     AAsi    C    T        0      0        2 
  10  chr10_39213916     AKia    C    T        1      2        2 
  10  chr10_39213916     AOna    C    T        1      2        2 
  10  chr10_39213916     ASom    C    T        0      0        2 
  10  chr10_39213916     HCab    C    T        0      0        2 
  10  chr10_39213916     HPrz    C    T        0      0        2 
  10  chr10_39213916     ZBoe    C    T        0      0        2 
  10  chr10_39213916     ZGre    C    T        0      0        2 
  10  chr10_39213916     ZHar    C    T        0      0        2 
  10  chr10_39213916   Sample    C    T        0      0        2 
  10  chr10_39217135     AAsi    C    G        0      0        2 
  10  chr10_39217135     AKia    C    G        0      0        2 
  10  chr10_39217135     AOna    C    G        0      0        2 
  10  chr10_39217135     ASom    C    G        0      0        2 
  10  chr10_39217135     HCab    C    G        1      2        2 
  10  chr10_39217135     HPrz    C    G        1      2        2 
  10  chr10_39217135     ZBoe    C    G        0      0        2 
  10  chr10_39217135     ZGre    C    G        0      0        2 
  10  chr10_39217135     ZHar    C    G        0      0        2 
  10  chr10_39217135   Sample    C    G        0      0        2 
  10  chr10_39217201     AAsi    A    G        0      0        2 
  10  chr10_39217201     AKia    A    G        0      0        2 
  10  chr10_39217201     AOna    A    G        0      0        2 
  10  chr10_39217201     ASom    A    G        0      0        2 
  10  chr10_39217201     HCab    A    G      0.5      1        2 
  10  chr10_39217201     HPrz    A    G        1      2        2 
  10  chr10_39217201     ZBoe    A    G        0      0        2 
  10  chr10_39217201     ZGre    A    G        0      0        2 
  10  chr10_39217201     ZHar    A    G        0      0        2 
  10  chr10_39217201   Sample    A    G        0      0        2 
  10  chr10_39219052     AAsi    T    C        0      0        2 
  10  chr10_39219052     AKia    T    C        1      2        2 
  10  chr10_39219052     AOna    T    C        1      2        2 
  10  chr10_39219052     ASom    T    C        0      0        2 
  10  chr10_39219052     HCab    T    C        0      0        2 
  10  chr10_39219052     HPrz    T    C        0      0        2 
  10  chr10_39219052     ZBoe    T    C        0      0        2 
  10  chr10_39219052     ZGre    T    C        0      0        2 
  10  chr10_39219052     ZHar    T    C        0      0        2 
  10  chr10_39219052   Sample    T    C        0      0        2 
  10  chr10_39221297     AAsi    T    C        0      0        2 
  10  chr10_39221297     AKia    T    C        0      0        2 
  10  chr10_39221297     AOna    T    C        0      0        2 
  10  chr10_39221297     ASom    T    C        0      0        2 
  10  chr10_39221297     HCab    T    C        0      0        2 
  10  chr10_39221297     HPrz    T    C        0      0        2 
  10  chr10_39221297     ZBoe    T    C        0      0        2 
  10  chr10_39221297     ZGre    T    C        0      0        2 
  10  chr10_39221297     ZHar    T    C        1      2        2 
  10  chr10_39221297   Sample    T    C        0      0        2 
  10  chr10_39227594     AAsi    T    C        0      0        2 
  10  chr10_39227594     AKia    T    C        0      0        2 
  10  chr10_39227594     AOna    T    C        0      0        2 
  10  chr10_39227594     ASom    T    C        1      2        2 
  10  chr10_39227594     HCab    T    C        0      0        2 
  10  chr10_39227594     HPrz    T    C        0      0        2 
  10  chr10_39227594     ZBoe    T    C        0      0        2 
  10  chr10_39227594     ZGre    T    C        0      0        2 
  10  chr10_39227594     ZHar    T    C        0      0        2 
  10  chr10_39227594   Sample    T    C        0      0        2 
  10  chr10_39233590     AAsi    T    C        0      0        2 
  10  chr10_39233590     AKia    T    C        0      0        2 
  10  chr10_39233590     AOna    T    C        0      0        2 
  10  chr10_39233590     ASom    T    C        0      0        2 
  10  chr10_39233590     HCab    T    C        0      0        2 
  10  chr10_39233590     HPrz    T    C        0      0        2 
  10  chr10_39233590     ZBoe    T    C        0      0        2 
  10  chr10_39233590     ZGre    T    C        0      0        2 
  10  chr10_39233590     ZHar    T    C        1      2        2 
  10  chr10_39233590   Sample    T    C        0      0        2 
  10  chr10_39236450     AAsi    A    C        0      0        2 
  10  chr10_39236450     AKia    A    C      0.5      1        2 
  10  chr10_39236450     AOna    A    C        0      0        2 
  10  chr10_39236450     ASom    A    C        0      0        2 
  10  chr10_39236450     HCab    A    C        0      0        2 
  10  chr10_39236450     HPrz    A    C        0      0        2 
  10  chr10_39236450     ZBoe    A    C        0      0        2 
  10  chr10_39236450     ZGre    A    C        0      0        2 
  10  chr10_39236450     ZHar    A    C        0      0        2 
  10  chr10_39236450   Sample    A    C        0      0        2 
  10  chr10_39243672     AAsi    T    C        0      0        2 
  10  chr10_39243672     AKia    T    C        0      0        2 
  10  chr10_39243672     AOna    T    C        0      0        2 
  10  chr10_39243672     ASom    T    C        0      0        2 
  10  chr10_39243672     HCab    T    C        1      2        2 
  10  chr10_39243672     HPrz    T    C        1      2        2 
  10  chr10_39243672     ZBoe    T    C        0      0        2 
  10  chr10_39243672     ZGre    T    C        0      0        2 
  10  chr10_39243672     ZHar    T    C        0      0        2 
  10  chr10_39243672   Sample    T    C        0      0        2 
  10  chr10_39251326     AAsi    T    C        0      0        2 
  10  chr10_39251326     AKia    T    C        0      0        2 
  10  chr10_39251326     AOna    T    C        0      0        2 
  10  chr10_39251326     ASom    T    C        0      0        2 
  10  chr10_39251326     HCab    T    C      0.5      1        2 
  10  chr10_39251326     HPrz    T    C        0      0        2 
  10  chr10_39251326     ZBoe    T    C        0      0        2 
  10  chr10_39251326     ZGre    T    C        0      0        2 
  10  chr10_39251326     ZHar    T    C        0      0        2 
  10  chr10_39251326   Sample    T    C        0      0        2 
  10  chr10_39255278     AAsi    T    C        0      0        2 
  10  chr10_39255278     AKia    T    C        0      0        2 
  10  chr10_39255278     AOna    T    C        0      0        2 
  10  chr10_39255278     ASom    T    C        0      0        2 
  10  chr10_39255278     HCab    T    C        0      0        2 
  10  chr10_39255278     HPrz    T    C        0      0        2 
  10  chr10_39255278     ZBoe    T    C        0      0        2 
  10  chr10_39255278     ZGre    T    C      0.5      1        2 
  10  chr10_39255278     ZHar    T    C        0      0        2 
  10  chr10_39255278   Sample    T    C        0      0        2 
  10  chr10_39262258     AAsi    C    A        0      0        2 
  10  chr10_39262258     AKia    C    A        0      0        2 
  10  chr10_39262258     AOna    C    A        0      0        2 
  10  chr10_39262258     ASom    C    A        0      0        2 
  10  chr10_39262258     HCab    C    A        1      2        2 
  10  chr10_39262258     HPrz    C    A        1      2        2 
  10  chr10_39262258     ZBoe    C    A        0      0        2 
  10  chr10_39262258     ZGre    C    A        0      0        2 
  10  chr10_39262258     ZHar    C    A        0      0        2 
  10  chr10_39262258   Sample    C    A        0      0        2 
  10  chr10_39266014     AAsi    G    A        0      0        2 
  10  chr10_39266014     AKia    G    A        0      0        2 
  10  chr10_39266014     AOna    G    A        0      0        2 
  10  chr10_39266014     ASom    G    A        0      0        2 
  10  chr10_39266014     HCab    G    A        1      2        2 
  10  chr10_39266014     HPrz    G    A        1      2        2 
  10  chr10_39266014     ZBoe    G    A        0      0        2 
  10  chr10_39266014     ZGre    G    A        0      0        2 
  10  chr10_39266014     ZHar    G    A        0      0        2 
  10  chr10_39266014   Sample    G    A        0      0        2 
  10  chr10_39266927     AAsi    T    C        0      0        2 
  10  chr10_39266927     AKia    T    C        0      0        2 
  10  chr10_39266927     AOna    T    C        0      0        2 
  10  chr10_39266927     ASom    T    C        0      0        2 
  10  chr10_39266927     HCab    T    C        1      2        2 
  10  chr10_39266927     HPrz    T    C      0.5      1        2 
  10  chr10_39266927     ZBoe    T    C        0      0        2 
  10  chr10_39266927     ZGre    T    C        0      0        2 
  10  chr10_39266927     ZHar    T    C        0      0        2 
  10  chr10_39266927   Sample    T    C        0      0        2 
  10  chr10_39267179     AAsi    T    C        0      0        2 
  10  chr10_39267179     AKia    T    C        0      0        2 
  10  chr10_39267179     AOna    T    C        0      0        2 
  10  chr10_39267179     ASom    T    C        0      0        2 
  10  chr10_39267179     HCab    T    C        0      0        2 
  10  chr10_39267179     HPrz    T    C        0      0        2 
  10  chr10_39267179     ZBoe    T    C        0      0        2 
  10  chr10_39267179     ZGre    T    C        0      0        2 
  10  chr10_39267179     ZHar    T    C      0.5      1        2 
  10  chr10_39267179   Sample    T    C        0      0        2 
  10  chr10_39269071     AAsi    G    T        0      0        2 
  10  chr10_39269071     AKia    G    T        0      0        2 
  10  chr10_39269071     AOna    G    T      0.5      1        2 
  10  chr10_39269071     ASom    G    T        0      0        2 
  10  chr10_39269071     HCab    G    T        0      0        2 
  10  chr10_39269071     HPrz    G    T        0      0        2 
  10  chr10_39269071     ZBoe    G    T        0      0        2 
  10  chr10_39269071     ZGre    G    T        0      0        2 
  10  chr10_39269071     ZHar    G    T        0      0        2 
  10  chr10_39269071   Sample    G    T        0      0        2 
  10  chr10_39269809     AAsi    T    C        0      0        2 
  10  chr10_39269809     AKia    T    C        0      0        2 
  10  chr10_39269809     AOna    T    C        0      0        2 
  10  chr10_39269809     ASom    T    C        0      0        2 
  10  chr10_39269809     HCab    T    C        1      2        2 
  10  chr10_39269809     HPrz    T    C        1      2        2 
  10  chr10_39269809     ZBoe    T    C        0      0        2 
  10  chr10_39269809     ZGre    T    C        0      0        2 
  10  chr10_39269809     ZHar    T    C        0      0        2 
  10  chr10_39269809   Sample    T    C        1      2        2 
  10  chr10_39289825     AAsi    A    C        1      2        2 
  10  chr10_39289825     AKia    A    C        0      0        2 
  10  chr10_39289825     AOna    A    C        0      0        2 
  10  chr10_39289825     ASom    A    C        0      0        2 
  10  chr10_39289825     HCab    A    C        0      0        2 
  10  chr10_39289825     HPrz    A    C        0      0        2 
  10  chr10_39289825     ZBoe    A    C        0      0        2 
  10  chr10_39289825     ZGre    A    C        0      0        2 
  10  chr10_39289825     ZHar    A    C        0      0        2 
  10  chr10_39289825   Sample    A    C        0      0        2 
  10  chr10_39293360     AAsi    G    A        0      0        2 
  10  chr10_39293360     AKia    G    A        1      2        2 
  10  chr10_39293360     AOna    G    A        0      0        2 
  10  chr10_39293360     ASom    G    A        0      0        2 
  10  chr10_39293360     HCab    G    A        0      0        2 
  10  chr10_39293360     HPrz    G    A        0      0        2 
  10  chr10_39293360     ZBoe    G    A        0      0        2 
  10  chr10_39293360     ZGre    G    A        0      0        2 
  10  chr10_39293360     ZHar    G    A        0      0        2 
  10  chr10_39293360   Sample    G    A        0      0        2 
  10  chr10_39305786     AAsi    T    C        0      0        2 
  10  chr10_39305786     AKia    T    C        0      0        2 
  10  chr10_39305786     AOna    T    C        0      0        2 
  10  chr10_39305786     ASom    T    C        0      0        2 
  10  chr10_39305786     HCab    T    C        1      2        2 
  10  chr10_39305786     HPrz    T    C        1      2        2 
  10  chr10_39305786     ZBoe    T    C        0      0        2 
  10  chr10_39305786     ZGre    T    C        0      0        2 
  10  chr10_39305786     ZHar    T    C        0      0        2 
  10  chr10_39305786   Sample    T    C        0      0        2 
  10  chr10_39305851     AAsi    A    G        0      0        2 
  10  chr10_39305851     AKia    A    G        0      0        2 
  10  chr10_39305851     AOna    A    G        0      0        2 
  10  chr10_39305851     ASom    A    G        0      0        2 
  10  chr10_39305851     HCab    A    G      0.5      1        2 
  10  chr10_39305851     HPrz    A    G        0      0        2 
  10  chr10_39305851     ZBoe    A    G        0      0        2 
  10  chr10_39305851     ZGre    A    G        0      0        2 
  10  chr10_39305851     ZHar    A    G        0      0        2 
  10  chr10_39305851   Sample    A    G        0      0        2 
  10  chr10_39308263     AAsi    A    G        0      0        2 
  10  chr10_39308263     AKia    A    G        0      0        2 
  10  chr10_39308263     AOna    A    G        0      0        2 
  10  chr10_39308263     ASom    A    G        0      0        2 
  10  chr10_39308263     HCab    A    G        0      0        2 
  10  chr10_39308263     HPrz    A    G        0      0        2 
  10  chr10_39308263     ZBoe    A    G        0      0        2 
  10  chr10_39308263     ZGre    A    G      0.5      1        2 
  10  chr10_39308263     ZHar    A    G        0      0        2 
  10  chr10_39308263   Sample    A    G        0      0        2 
  10  chr10_39310909     AAsi    G    A        0      0        2 
  10  chr10_39310909     AKia    G    A        0      0        2 
  10  chr10_39310909     AOna    G    A      0.5      1        2 
  10  chr10_39310909     ASom    G    A        0      0        2 
  10  chr10_39310909     HCab    G    A        0      0        2 
  10  chr10_39310909     HPrz    G    A        0      0        2 
  10  chr10_39310909     ZBoe    G    A        0      0        2 
  10  chr10_39310909     ZGre    G    A        0      0        2 
  10  chr10_39310909     ZHar    G    A        0      0        2 
  10  chr10_39310909   Sample    G    A        0      0        2 
  10  chr10_39311675     AAsi    G    A        0      0        2 
  10  chr10_39311675     AKia    G    A        0      0        2 
  10  chr10_39311675     AOna    G    A        0      0        2 
  10  chr10_39311675     ASom    G    A        0      0        2 
  10  chr10_39311675     HCab    G    A        1      2        2 
  10  chr10_39311675     HPrz    G    A        1      2        2 
  10  chr10_39311675     ZBoe    G    A        0      0        2 
  10  chr10_39311675     ZGre    G    A        0      0        2 
  10  chr10_39311675     ZHar    G    A        0      0        2 
  10  chr10_39311675   Sample    G    A        0      0        2 
  10  chr10_39311755     AAsi    G    C        0      0        2 
  10  chr10_39311755     AKia    G    C        0      0        2 
  10  chr10_39311755     AOna    G    C        0      0        2 
  10  chr10_39311755     ASom    G    C        0      0        2 
  10  chr10_39311755     HCab    G    C        0      0        2 
  10  chr10_39311755     HPrz    G    C        0      0        2 
  10  chr10_39311755     ZBoe    G    C        0      0        2 
  10  chr10_39311755     ZGre    G    C        0      0        2 
  10  chr10_39311755     ZHar    G    C        1      2        2 
  10  chr10_39311755   Sample    G    C        0      0        2 
  10  chr10_39315161     AAsi    G    A        0      0        2 
  10  chr10_39315161     AKia    G    A        1      2        2 
  10  chr10_39315161     AOna    G    A        0      0        2 
  10  chr10_39315161     ASom    G    A        0      0        2 
  10  chr10_39315161     HCab    G    A        0      0        2 
  10  chr10_39315161     HPrz    G    A        0      0        2 
  10  chr10_39315161     ZBoe    G    A        0      0        2 
  10  chr10_39315161     ZGre    G    A        0      0        2 
  10  chr10_39315161     ZHar    G    A        0      0        2 
  10  chr10_39315161   Sample    G    A        0      0        2 
  10  chr10_39333130     AAsi    C    T        0      0        2 
  10  chr10_39333130     AKia    C    T        0      0        2 
  10  chr10_39333130     AOna    C    T        0      0        2 
  10  chr10_39333130     ASom    C    T        0      0        2 
  10  chr10_39333130     HCab    C    T        1      2        2 
  10  chr10_39333130     HPrz    C    T        1      2        2 
  10  chr10_39333130     ZBoe    C    T        0      0        2 
  10  chr10_39333130     ZGre    C    T        0      0        2 
  10  chr10_39333130     ZHar    C    T        0      0        2 
  10  chr10_39333130   Sample    C    T        0      0        2 
  10  chr10_39335164     AAsi    T    G        0      0        2 
  10  chr10_39335164     AKia    T    G        0      0        2 
  10  chr10_39335164     AOna    T    G      0.5      1        2 
  10  chr10_39335164     ASom    T    G        0      0        2 
  10  chr10_39335164     HCab    T    G        0      0        2 
  10  chr10_39335164     HPrz    T    G        0      0        2 
  10  chr10_39335164     ZBoe    T    G        0      0        2 
  10  chr10_39335164     ZGre    T    G        0      0        2 
  10  chr10_39335164     ZHar    T    G        0      0        2 
  10  chr10_39335164   Sample    T    G        0      0        2 
  10  chr10_39340233     AAsi    A    G        0      0        2 
  10  chr10_39340233     AKia    A    G        0      0        2 
  10  chr10_39340233     AOna    A    G        0      0        2 
  10  chr10_39340233     ASom    A    G        0      0        2 
  10  chr10_39340233     HCab    A    G        0      0        2 
  10  chr10_39340233     HPrz    A    G        0      0        2 
  10  chr10_39340233     ZBoe    A    G      0.5      1        2 
  10  chr10_39340233     ZGre    A    G        0      0        2 
  10  chr10_39340233     ZHar    A    G        0      0        2 
  10  chr10_39340233   Sample    A    G        0      0        2 
  10  chr10_39342147     AAsi    T    C        0      0        2 
  10  chr10_39342147     AKia    T    C        0      0        2 
  10  chr10_39342147     AOna    T    C        0      0        2 
  10  chr10_39342147     ASom    T    C        0      0        2 
  10  chr10_39342147     HCab    T    C        1      2        2 
  10  chr10_39342147     HPrz    T    C        1      2        2 
  10  chr10_39342147     ZBoe    T    C        0      0        2 
  10  chr10_39342147     ZGre    T    C        0      0        2 
  10  chr10_39342147     ZHar    T    C        0      0        2 
  10  chr10_39342147   Sample    T    C        0      0        2 
  10  chr10_39342549     AAsi    G    A        0      0        2 
  10  chr10_39342549     AKia    G    A        0      0        2 
  10  chr10_39342549     AOna    G    A        0      0        2 
  10  chr10_39342549     ASom    G    A        1      2        2 
  10  chr10_39342549     HCab    G    A        0      0        2 
  10  chr10_39342549     HPrz    G    A        0      0        2 
  10  chr10_39342549     ZBoe    G    A        0      0        2 
  10  chr10_39342549     ZGre    G    A        0      0        2 
  10  chr10_39342549     ZHar    G    A        0      0        2 
  10  chr10_39342549   Sample    G    A        0      0        2 
  10  chr10_39360050     AAsi    G    A      0.5      1        2 
  10  chr10_39360050     AKia    G    A        0      0        2 
  10  chr10_39360050     AOna    G    A        0      0        2 
  10  chr10_39360050     ASom    G    A        0      0        2 
  10  chr10_39360050     HCab    G    A        0      0        2 
  10  chr10_39360050     HPrz    G    A        0      0        2 
  10  chr10_39360050     ZBoe    G    A        0      0        2 
  10  chr10_39360050     ZGre    G    A        0      0        2 
  10  chr10_39360050     ZHar    G    A        0      0        2 
  10  chr10_39360050   Sample    G    A        0      0        2 
  10  chr10_39371912     AAsi    C    T        0      0        2 
  10  chr10_39371912     AKia    C    T        0      0        2 
  10  chr10_39371912     AOna    C    T        0      0        2 
  10  chr10_39371912     ASom    C    T        0      0        2 
  10  chr10_39371912     HCab    C    T        1      2        2 
  10  chr10_39371912     HPrz    C    T      0.5      1        2 
  10  chr10_39371912     ZBoe    C    T        0      0        2 
  10  chr10_39371912     ZGre    C    T        0      0        2 
  10  chr10_39371912     ZHar    C    T        0      0        2 
  10  chr10_39371912   Sample    C    T        0      0        2 
  10  chr10_39372177     AAsi    T    C        0      0        2 
  10  chr10_39372177     AKia    T    C        0      0        2 
  10  chr10_39372177     AOna    T    C      0.5      1        2 
  10  chr10_39372177     ASom    T    C        0      0        2 
  10  chr10_39372177     HCab    T    C        0      0        2 
  10  chr10_39372177     HPrz    T    C        0      0        2 
  10  chr10_39372177     ZBoe    T    C        0      0        2 
  10  chr10_39372177     ZGre    T    C        0      0        2 
  10  chr10_39372177     ZHar    T    C        0      0        2 
  10  chr10_39372177   Sample    T    C        0      0        2 
  10  chr10_39378179     AAsi    T    C        0      0        2 
  10  chr10_39378179     AKia    T    C        1      2        2 
  10  chr10_39378179     AOna    T    C        1      2        2 
  10  chr10_39378179     ASom    T    C        0      0        2 
  10  chr10_39378179     HCab    T    C        0      0        2 
  10  chr10_39378179     HPrz    T    C        0      0        2 
  10  chr10_39378179     ZBoe    T    C        0      0        2 
  10  chr10_39378179     ZGre    T    C        0      0        2 
  10  chr10_39378179     ZHar    T    C        0      0        2 
  10  chr10_39378179   Sample    T    C        0      0        2 
  10  chr10_39408872     AAsi    T    C        0      0        2 
  10  chr10_39408872     AKia    T    C        0      0        2 
  10  chr10_39408872     AOna    T    C        0      0        2 
  10  chr10_39408872     ASom    T    C        0      0        2 
  10  chr10_39408872     HCab    T    C        0      0        2 
  10  chr10_39408872     HPrz    T    C        0      0        2 
  10  chr10_39408872     ZBoe    T    C      0.5      1        2 
  10  chr10_39408872     ZGre    T    C        0      0        2 
  10  chr10_39408872     ZHar    T    C        0      0        2 
  10  chr10_39408872   Sample    T    C        0      0        2 
  10  chr10_39409605     AAsi    T    C        0      0        2 
  10  chr10_39409605     AKia    T    C        0      0        2 
  10  chr10_39409605     AOna    T    C      0.5      1        2 
  10  chr10_39409605     ASom    T    C        0      0        2 
  10  chr10_39409605     HCab    T    C        0      0        2 
  10  chr10_39409605     HPrz    T    C        0      0        2 
  10  chr10_39409605     ZBoe    T    C        0      0        2 
  10  chr10_39409605     ZGre    T    C        0      0        2 
  10  chr10_39409605     ZHar    T    C        0      0        2 
  10  chr10_39409605   Sample    T    C        0      0        2 
  10  chr10_39410759     AAsi    A    C        1      2        2 
  10  chr10_39410759     AKia    A    C        1      2        2 
  10  chr10_39410759     AOna    A    C        1      2        2 
  10  chr10_39410759     ASom    A    C        1      2        2 
  10  chr10_39410759     HCab    A    C        0      0        2 
  10  chr10_39410759     HPrz    A    C        0      0        2 
  10  chr10_39410759     ZBoe    A    C        0      0        2 
  10  chr10_39410759     ZGre    A    C        0      0        2 
  10  chr10_39410759     ZHar    A    C        0      0        2 
  10  chr10_39410759   Sample    A    C        1      2        2 
  10  chr10_39412963     AAsi    C    T        0      0        2 
  10  chr10_39412963     AKia    C    T        0      0        2 
  10  chr10_39412963     AOna    C    T        0      0        2 
  10  chr10_39412963     ASom    C    T        0      0        2 
  10  chr10_39412963     HCab    C    T      0.5      1        2 
  10  chr10_39412963     HPrz    C    T        0      0        2 
  10  chr10_39412963     ZBoe    C    T        0      0        2 
  10  chr10_39412963     ZGre    C    T        0      0        2 
  10  chr10_39412963     ZHar    C    T        0      0        2 
  10  chr10_39412963   Sample    C    T        0      0        2 
  10  chr10_39418962     AAsi    C    A        0      0        2 
  10  chr10_39418962     AKia    C    A        0      0        2 
  10  chr10_39418962     AOna    C    A        0      0        2 
  10  chr10_39418962     ASom    C    A        0      0        2 
  10  chr10_39418962     HCab    C    A        1      2        2 
  10  chr10_39418962     HPrz    C    A        1      2        2 
  10  chr10_39418962     ZBoe    C    A        0      0        2 
  10  chr10_39418962     ZGre    C    A        0      0        2 
  10  chr10_39418962     ZHar    C    A        0      0        2 
  10  chr10_39418962   Sample    C    A        0      0        2 
  10  chr10_39430077     AAsi    C    T        1      2        2 
  10  chr10_39430077     AKia    C    T        0      0        2 
  10  chr10_39430077     AOna    C    T        0      0        2 
  10  chr10_39430077     ASom    C    T        1      2        2 
  10  chr10_39430077     HCab    C    T        1      2        2 
  10  chr10_39430077     HPrz    C    T        1      2        2 
  10  chr10_39430077     ZBoe    C    T        0      0        2 
  10  chr10_39430077     ZGre    C    T        0      0        2 
  10  chr10_39430077     ZHar    C    T        0      0        2 
  10  chr10_39430077   Sample    C    T        1      2        2 
  10  chr10_39432179     AAsi    A    G        0      0        2 
  10  chr10_39432179     AKia    A    G        0      0        2 
  10  chr10_39432179     AOna    A    G        0      0        2 
  10  chr10_39432179     ASom    A    G        0      0        2 
  10  chr10_39432179     HCab    A    G        0      0        2 
  10  chr10_39432179     HPrz    A    G        0      0        2 
  10  chr10_39432179     ZBoe    A    G        1      2        2 
  10  chr10_39432179     ZGre    A    G      0.5      1        2 
  10  chr10_39432179     ZHar    A    G        1      2        2 
  10  chr10_39432179   Sample    A    G        0      0        2 
  10  chr10_39439047     AAsi    C    T      0.5      1        2 
  10  chr10_39439047     AKia    C    T        0      0        2 
  10  chr10_39439047     AOna    C    T        0      0        2 
  10  chr10_39439047     ASom    C    T        0      0        2 
  10  chr10_39439047     HCab    C    T        0      0        2 
  10  chr10_39439047     HPrz    C    T        0      0        2 
  10  chr10_39439047     ZBoe    C    T        0      0        2 
  10  chr10_39439047     ZGre    C    T        0      0        2 
  10  chr10_39439047     ZHar    C    T        0      0        2 
  10  chr10_39439047   Sample    C    T        0      0        2 
  10  chr10_39441629     AAsi    G    T        0      0        2 
  10  chr10_39441629     AKia    G    T        0      0        2 
  10  chr10_39441629     AOna    G    T        0      0        2 
  10  chr10_39441629     ASom    G    T        0      0        2 
  10  chr10_39441629     HCab    G    T        0      0        2 
  10  chr10_39441629     HPrz    G    T        0      0        2 
  10  chr10_39441629     ZBoe    G    T      0.5      1        2 
  10  chr10_39441629     ZGre    G    T        0      0        2 
  10  chr10_39441629     ZHar    G    T        0      0        2 
  10  chr10_39441629   Sample    G    T        0      0        2 
  10  chr10_39445871     AAsi    C    A        0      0        2 
  10  chr10_39445871     AKia    C    A        0      0        2 
  10  chr10_39445871     AOna    C    A        0      0        2 
  10  chr10_39445871     ASom    C    A        0      0        2 
  10  chr10_39445871     HCab    C    A        0      0        2 
  10  chr10_39445871     HPrz    C    A        0      0        2 
  10  chr10_39445871     ZBoe    C    A      0.5      1        2 
  10  chr10_39445871     ZGre    C    A        0      0        2 
  10  chr10_39445871     ZHar    C    A        0      0        2 
  10  chr10_39445871   Sample    C    A        0      0        2 
  10  chr10_39447369     AAsi    A    G        0      0        2 
  10  chr10_39447369     AKia    A    G        0      0        2 
  10  chr10_39447369     AOna    A    G      0.5      1        2 
  10  chr10_39447369     ASom    A    G        0      0        2 
  10  chr10_39447369     HCab    A    G        0      0        2 
  10  chr10_39447369     HPrz    A    G        0      0        2 
  10  chr10_39447369     ZBoe    A    G        0      0        2 
  10  chr10_39447369     ZGre    A    G        0      0        2 
  10  chr10_39447369     ZHar    A    G        0      0        2 
  10  chr10_39447369   Sample    A    G        0      0        2 
  10  chr10_39448220     AAsi    A    T        0      0        2 
  10  chr10_39448220     AKia    A    T        0      0        2 
  10  chr10_39448220     AOna    A    T        0      0        2 
  10  chr10_39448220     ASom    A    T        0      0        2 
  10  chr10_39448220     HCab    A    T        0      0        2 
  10  chr10_39448220     HPrz    A    T        0      0        2 
  10  chr10_39448220     ZBoe    A    T      0.5      1        2 
  10  chr10_39448220     ZGre    A    T        0      0        2 
  10  chr10_39448220     ZHar    A    T        0      0        2 
  10  chr10_39448220   Sample    A    T        0      0        2 
  10  chr10_39448893     AAsi    A    G        0      0        2 
  10  chr10_39448893     AKia    A    G        0      0        2 
  10  chr10_39448893     AOna    A    G        0      0        2 
  10  chr10_39448893     ASom    A    G        0      0        2 
  10  chr10_39448893     HCab    A    G        0      0        2 
  10  chr10_39448893     HPrz    A    G        0      0        2 
  10  chr10_39448893     ZBoe    A    G        0      0        2 
  10  chr10_39448893     ZGre    A    G        0      0        2 
  10  chr10_39448893     ZHar    A    G        1      2        2 
  10  chr10_39448893   Sample    A    G        0      0        2 
  10  chr10_39451434     AAsi    C    T        0      0        2 
  10  chr10_39451434     AKia    C    T        0      0        2 
  10  chr10_39451434     AOna    C    T        0      0        2 
  10  chr10_39451434     ASom    C    T        0      0        2 
  10  chr10_39451434     HCab    C    T      0.5      1        2 
  10  chr10_39451434     HPrz    C    T        0      0        2 
  10  chr10_39451434     ZBoe    C    T        0      0        2 
  10  chr10_39451434     ZGre    C    T        0      0        2 
  10  chr10_39451434     ZHar    C    T        0      0        2 
  10  chr10_39451434   Sample    C    T        0      0        2 
  10  chr10_39455241     AAsi    T    A        0      0        2 
  10  chr10_39455241     AKia    T    A        0      0        2 
  10  chr10_39455241     AOna    T    A        0      0        2 
  10  chr10_39455241     ASom    T    A        0      0        2 
  10  chr10_39455241     HCab    T    A        1      2        2 
  10  chr10_39455241     HPrz    T    A        1      2        2 
  10  chr10_39455241     ZBoe    T    A        0      0        2 
  10  chr10_39455241     ZGre    T    A        0      0        2 
  10  chr10_39455241     ZHar    T    A        0      0        2 
  10  chr10_39455241   Sample    T    A        0      0        2 
  10  chr10_39465948     AAsi    A    C        0      0        2 
  10  chr10_39465948     AKia    A    C        0      0        2 
  10  chr10_39465948     AOna    A    C        0      0        2 
  10  chr10_39465948     ASom    A    C        0      0        2 
  10  chr10_39465948     HCab    A    C        0      0        2 
  10  chr10_39465948     HPrz    A    C      0.5      1        2 
  10  chr10_39465948     ZBoe    A    C        0      0        2 
  10  chr10_39465948     ZGre    A    C        0      0        2 
  10  chr10_39465948     ZHar    A    C        0      0        2 
  10  chr10_39465948   Sample    A    C        0      0        2 
  10  chr10_39468666     AAsi    A    C        0      0        2 
  10  chr10_39468666     AKia    A    C        0      0        2 
  10  chr10_39468666     AOna    A    C        0      0        2 
  10  chr10_39468666     ASom    A    C        1      2        2 
  10  chr10_39468666     HCab    A    C        0      0        2 
  10  chr10_39468666     HPrz    A    C        0      0        2 
  10  chr10_39468666     ZBoe    A    C        0      0        2 
  10  chr10_39468666     ZGre    A    C        0      0        2 
  10  chr10_39468666     ZHar    A    C        0      0        2 
  10  chr10_39468666   Sample    A    C        0      0        2 
  10  chr10_39494043     AAsi    A    G        0      0        2 
  10  chr10_39494043     AKia    A    G        0      0        2 
  10  chr10_39494043     AOna    A    G        0      0        2 
  10  chr10_39494043     ASom    A    G        0      0        2 
  10  chr10_39494043     HCab    A    G        0      0        2 
  10  chr10_39494043     HPrz    A    G        0      0        2 
  10  chr10_39494043     ZBoe    A    G        0      0        2 
  10  chr10_39494043     ZGre    A    G        0      0        2 
  10  chr10_39494043     ZHar    A    G        1      2        2 
  10  chr10_39494043   Sample    A    G        0      0        2 
  10  chr10_39494121     AAsi    G    A        0      0        2 
  10  chr10_39494121     AKia    G    A        0      0        2 
  10  chr10_39494121     AOna    G    A      0.5      1        2 
  10  chr10_39494121     ASom    G    A        1      2        2 
  10  chr10_39494121     HCab    G    A        1      2        2 
  10  chr10_39494121     HPrz    G    A        1      2        2 
  10  chr10_39494121     ZBoe    G    A        0      0        2 
  10  chr10_39494121     ZGre    G    A        0      0        2 
  10  chr10_39494121     ZHar    G    A        0      0        2 
  10  chr10_39494121   Sample    G    A        0      0        2 
  10  chr10_39494301     AAsi    T    C        1      2        2 
  10  chr10_39494301     AKia    T    C        0      0        2 
  10  chr10_39494301     AOna    T    C        0      0        2 
  10  chr10_39494301     ASom    T    C        0      0        2 
  10  chr10_39494301     HCab    T    C        0      0        2 
  10  chr10_39494301     HPrz    T    C        0      0        2 
  10  chr10_39494301     ZBoe    T    C        0      0        2 
  10  chr10_39494301     ZGre    T    C        0      0        2 
  10  chr10_39494301     ZHar    T    C        0      0        2 
  10  chr10_39494301   Sample    T    C        1      2        2 
  10  chr10_39497116     AAsi    G    A        0      0        2 
  10  chr10_39497116     AKia    G    A        0      0        2 
  10  chr10_39497116     AOna    G    A        0      0        2 
  10  chr10_39497116     ASom    G    A        0      0        2 
  10  chr10_39497116     HCab    G    A        1      2        2 
  10  chr10_39497116     HPrz    G    A        1      2        2 
  10  chr10_39497116     ZBoe    G    A        0      0        2 
  10  chr10_39497116     ZGre    G    A        0      0        2 
  10  chr10_39497116     ZHar    G    A        0      0        2 
  10  chr10_39497116   Sample    G    A        0      0        2 
  10  chr10_39506929     AAsi    C    T        0      0        2 
  10  chr10_39506929     AKia    C    T        0      0        2 
  10  chr10_39506929     AOna    C    T        0      0        2 
  10  chr10_39506929     ASom    C    T        0      0        2 
  10  chr10_39506929     HCab    C    T        1      2        2 
  10  chr10_39506929     HPrz    C    T        1      2        2 
  10  chr10_39506929     ZBoe    C    T        0      0        2 
  10  chr10_39506929     ZGre    C    T        0      0        2 
  10  chr10_39506929     ZHar    C    T        0      0        2 
  10  chr10_39506929   Sample    C    T        0      0        2 
  10  chr10_39508291     AAsi    G    A        0      0        2 
  10  chr10_39508291     AKia    G    A        1      2        2 
  10  chr10_39508291     AOna    G    A        1      2        2 
  10  chr10_39508291     ASom    G    A        0      0        2 
  10  chr10_39508291     HCab    G    A        0      0        2 
  10  chr10_39508291     HPrz    G    A        0      0        2 
  10  chr10_39508291     ZBoe    G    A        0      0        2 
  10  chr10_39508291     ZGre    G    A        0      0        2 
  10  chr10_39508291     ZHar    G    A        0      0        2 
  10  chr10_39508291   Sample    G    A        0      0        2 
  10  chr10_39512847     AAsi    G    T        1      2        2 
  10  chr10_39512847     AKia    G    T        0      0        2 
  10  chr10_39512847     AOna    G    T        0      0        2 
  10  chr10_39512847     ASom    G    T        1      2        2 
  10  chr10_39512847     HCab    G    T        0      0        2 
  10  chr10_39512847     HPrz    G    T        0      0        2 
  10  chr10_39512847     ZBoe    G    T        0      0        2 
  10  chr10_39512847     ZGre    G    T        0      0        2 
  10  chr10_39512847     ZHar    G    T        0      0        2 
  10  chr10_39512847   Sample    G    T        1      2        2 
  10  chr10_39519940     AAsi    A    G        0      0        2 
  10  chr10_39519940     AKia    A    G        0      0        2 
  10  chr10_39519940     AOna    A    G        0      0        2 
  10  chr10_39519940     ASom    A    G        0      0        2 
  10  chr10_39519940     HCab    A    G        1      2        2 
  10  chr10_39519940     HPrz    A    G        1      2        2 
  10  chr10_39519940     ZBoe    A    G        0      0        2 
  10  chr10_39519940     ZGre    A    G        0      0        2 
  10  chr10_39519940     ZHar    A    G        0      0        2 
  10  chr10_39519940   Sample    A    G        0      0        2 
  10  chr10_39524557     AAsi    G    A        0      0        2 
  10  chr10_39524557     AKia    G    A        0      0        2 
  10  chr10_39524557     AOna    G    A        0      0        2 
  10  chr10_39524557     ASom    G    A        0      0        2 
  10  chr10_39524557     HCab    G    A        1      2        2 
  10  chr10_39524557     HPrz    G    A        1      2        2 
  10  chr10_39524557     ZBoe    G    A        0      0        2 
  10  chr10_39524557     ZGre    G    A        0      0        2 
  10  chr10_39524557     ZHar    G    A        0      0        2 
  10  chr10_39524557   Sample    G    A        0      0        2 
  10  chr10_39525609     AAsi    G    A        1      2        2 
  10  chr10_39525609     AKia    G    A        0      0        2 
  10  chr10_39525609     AOna    G    A        0      0        2 
  10  chr10_39525609     ASom    G    A        0      0        2 
  10  chr10_39525609     HCab    G    A        0      0        2 
  10  chr10_39525609     HPrz    G    A        0      0        2 
  10  chr10_39525609     ZBoe    G    A        1      2        2 
  10  chr10_39525609     ZGre    G    A        1      2        2 
  10  chr10_39525609     ZHar    G    A        0      0        2 
  10  chr10_39525609   Sample    G    A        1      2        2 
  10  chr10_39539242     AAsi    A    C        0      0        2 
  10  chr10_39539242     AKia    A    C        0      0        2 
  10  chr10_39539242     AOna    A    C        0      0        2 
  10  chr10_39539242     ASom    A    C        0      0        2 
  10  chr10_39539242     HCab    A    C        0      0        2 
  10  chr10_39539242     HPrz    A    C        0      0        2 
  10  chr10_39539242     ZBoe    A    C        1      2        2 
  10  chr10_39539242     ZGre    A    C        1      2        2 
  10  chr10_39539242     ZHar    A    C        0      0        2 
  10  chr10_39539242   Sample    A    C        0      0        2 
  10  chr10_39541309     AAsi    G    A        0      0        2 
  10  chr10_39541309     AKia    G    A        0      0        2 
  10  chr10_39541309     AOna    G    A        0      0        2 
  10  chr10_39541309     ASom    G    A        0      0        2 
  10  chr10_39541309     HCab    G    A        0      0        2 
  10  chr10_39541309     HPrz    G    A        0      0        2 
  10  chr10_39541309     ZBoe    G    A        0      0        2 
  10  chr10_39541309     ZGre    G    A      0.5      1        2 
  10  chr10_39541309     ZHar    G    A        0      0        2 
  10  chr10_39541309   Sample    G    A        0      0        2 
  10  chr10_39547180     AAsi    G    T        0      0        2 
  10  chr10_39547180     AKia    G    T        0      0        2 
  10  chr10_39547180     AOna    G    T        0      0        2 
  10  chr10_39547180     ASom    G    T        0      0        2 
  10  chr10_39547180     HCab    G    T        1      2        2 
  10  chr10_39547180     HPrz    G    T        1      2        2 
  10  chr10_39547180     ZBoe    G    T      0.5      1        2 
  10  chr10_39547180     ZGre    G    T        0      0        2 
  10  chr10_39547180     ZHar    G    T        0      0        2 
  10  chr10_39547180   Sample    G    T        0      0        2 
  10  chr10_39554056     AAsi    T    C        0      0        2 
  10  chr10_39554056     AKia    T    C        0      0        2 
  10  chr10_39554056     AOna    T    C        0      0        2 
  10  chr10_39554056     ASom    T    C        0      0        2 
  10  chr10_39554056     HCab    T    C        0      0        2 
  10  chr10_39554056     HPrz    T    C        0      0        2 
  10  chr10_39554056     ZBoe    T    C      0.5      1        2 
  10  chr10_39554056     ZGre    T    C        0      0        2 
  10  chr10_39554056     ZHar    T    C        0      0        2 
  10  chr10_39554056   Sample    T    C        0      0        2 
  10  chr10_39573888     AAsi    C    G        0      0        2 
  10  chr10_39573888     AKia    C    G        0      0        2 
  10  chr10_39573888     AOna    C    G        0      0        2 
  10  chr10_39573888     ASom    C    G        0      0        2 
  10  chr10_39573888     HCab    C    G        1      2        2 
  10  chr10_39573888     HPrz    C    G        1      2        2 
  10  chr10_39573888     ZBoe    C    G        0      0        2 
  10  chr10_39573888     ZGre    C    G        0      0        2 
  10  chr10_39573888     ZHar    C    G        0      0        2 
  10  chr10_39573888   Sample    C    G        0      0        2 
  10  chr10_39575216     AAsi    T    A        0      0        2 
  10  chr10_39575216     AKia    T    A        0      0        2 
  10  chr10_39575216     AOna    T    A        0      0        2 
  10  chr10_39575216     ASom    T    A        0      0        2 
  10  chr10_39575216     HCab    T    A        0      0        2 
  10  chr10_39575216     HPrz    T    A      0.5      1        2 
  10  chr10_39575216     ZBoe    T    A        0      0        2 
  10  chr10_39575216     ZGre    T    A        0      0        2 
  10  chr10_39575216     ZHar    T    A        0      0        2 
  10  chr10_39575216   Sample    T    A        0      0        2 
  10  chr10_39575674     AAsi    A    T        0      0        2 
  10  chr10_39575674     AKia    A    T        0      0        2 
  10  chr10_39575674     AOna    A    T        0      0        2 
  10  chr10_39575674     ASom    A    T        0      0        2 
  10  chr10_39575674     HCab    A    T        0      0        2 
  10  chr10_39575674     HPrz    A    T        0      0        2 
  10  chr10_39575674     ZBoe    A    T        1      2        2 
  10  chr10_39575674     ZGre    A    T        1      2        2 
  10  chr10_39575674     ZHar    A    T        1      2        2 
  10  chr10_39575674   Sample    A    T        0      0        2 
  10  chr10_39586943     AAsi    C    T        0      0        2 
  10  chr10_39586943     AKia    C    T        0      0        2 
  10  chr10_39586943     AOna    C    T        0      0        2 
  10  chr10_39586943     ASom    C    T        0      0        2 
  10  chr10_39586943     HCab    C    T        0      0        2 
  10  chr10_39586943     HPrz    C    T      0.5      1        2 
  10  chr10_39586943     ZBoe    C    T        0      0        2 
  10  chr10_39586943     ZGre    C    T        0      0        2 
  10  chr10_39586943     ZHar    C    T        0      0        2 
  10  chr10_39586943   Sample    C    T        0      0        2 
  10  chr10_39592593     AAsi    A    G        0      0        2 
  10  chr10_39592593     AKia    A    G        0      0        2 
  10  chr10_39592593     AOna    A    G        0      0        2 
  10  chr10_39592593     ASom    A    G        0      0        2 
  10  chr10_39592593     HCab    A    G        1      2        2 
  10  chr10_39592593     HPrz    A    G        1      2        2 
  10  chr10_39592593     ZBoe    A    G        0      0        2 
  10  chr10_39592593     ZGre    A    G        0      0        2 
  10  chr10_39592593     ZHar    A    G        0      0        2 
  10  chr10_39592593   Sample    A    G        0      0        2 
  10  chr10_39596319     AAsi    G    A        0      0        2 
  10  chr10_39596319     AKia    G    A        0      0        2 
  10  chr10_39596319     AOna    G    A        0      0        2 
  10  chr10_39596319     ASom    G    A        0      0        2 
  10  chr10_39596319     HCab    G    A        1      2        2 
  10  chr10_39596319     HPrz    G    A        1      2        2 
  10  chr10_39596319     ZBoe    G    A        0      0        2 
  10  chr10_39596319     ZGre    G    A        0      0        2 
  10  chr10_39596319     ZHar    G    A        0      0        2 
  10  chr10_39596319   Sample    G    A        0      0        2 
  10  chr10_39596585     AAsi    A    G        0      0        2 
  10  chr10_39596585     AKia    A    G        0      0        2 
  10  chr10_39596585     AOna    A    G        0      0        2 
  10  chr10_39596585     ASom    A    G        0      0        2 
  10  chr10_39596585     HCab    A    G        0      0        2 
  10  chr10_39596585     HPrz    A    G        0      0        2 
  10  chr10_39596585     ZBoe    A    G        0      0        2 
  10  chr10_39596585     ZGre    A    G        1      2        2 
  10  chr10_39596585     ZHar    A    G        0      0        2 
  10  chr10_39596585   Sample    A    G        0      0        2 
  10  chr10_39607410     AAsi    T    C        0      0        2 
  10  chr10_39607410     AKia    T    C        0      0        2 
  10  chr10_39607410     AOna    T    C        0      0        2 
  10  chr10_39607410     ASom    T    C        0      0        2 
  10  chr10_39607410     HCab    T    C        0      0        2 
  10  chr10_39607410     HPrz    T    C        0      0        2 
  10  chr10_39607410     ZBoe    T    C        0      0        2 
  10  chr10_39607410     ZGre    T    C        0      0        2 
  10  chr10_39607410     ZHar    T    C      0.5      1        2 
  10  chr10_39607410   Sample    T    C        0      0        2 
  10  chr10_39615778     AAsi    T    C        0      0        2 
  10  chr10_39615778     AKia    T    C        0      0        2 
  10  chr10_39615778     AOna    T    C        0      0        2 
  10  chr10_39615778     ASom    T    C        0      0        2 
  10  chr10_39615778     HCab    T    C        1      2        2 
  10  chr10_39615778     HPrz    T    C        1      2        2 
  10  chr10_39615778     ZBoe    T    C        0      0        2 
  10  chr10_39615778     ZGre    T    C        0      0        2 
  10  chr10_39615778     ZHar    T    C        0      0        2 
  10  chr10_39615778   Sample    T    C        0      0        2 
  10  chr10_39616673     AAsi    G    A        0      0        2 
  10  chr10_39616673     AKia    G    A        0      0        2 
  10  chr10_39616673     AOna    G    A        0      0        2 
  10  chr10_39616673     ASom    G    A        0      0        2 
  10  chr10_39616673     HCab    G    A        0      0        2 
  10  chr10_39616673     HPrz    G    A        0      0        2 
  10  chr10_39616673     ZBoe    G    A      0.5      1        2 
  10  chr10_39616673     ZGre    G    A        0      0        2 
  10  chr10_39616673     ZHar    G    A        0      0        2 
  10  chr10_39616673   Sample    G    A        0      0        2 
  10  chr10_39617731     AAsi    C    T        0      0        2 
  10  chr10_39617731     AKia    C    T        0      0        2 
  10  chr10_39617731     AOna    C    T        0      0        2 
  10  chr10_39617731     ASom    C    T        0      0        2 
  10  chr10_39617731     HCab    C    T        0      0        2 
  10  chr10_39617731     HPrz    C    T      0.5      1        2 
  10  chr10_39617731     ZBoe    C    T        0      0        2 
  10  chr10_39617731     ZGre    C    T        0      0        2 
  10  chr10_39617731     ZHar    C    T        0      0        2 
  10  chr10_39617731   Sample    C    T        0      0        2 
  10  chr10_39619547     AAsi    T    C        0      0        2 
  10  chr10_39619547     AKia    T    C        0      0        2 
  10  chr10_39619547     AOna    T    C        0      0        2 
  10  chr10_39619547     ASom    T    C        0      0        2 
  10  chr10_39619547     HCab    T    C        1      2        2 
  10  chr10_39619547     HPrz    T    C        1      2        2 
  10  chr10_39619547     ZBoe    T    C        0      0        2 
  10  chr10_39619547     ZGre    T    C        0      0        2 
  10  chr10_39619547     ZHar    T    C        0      0        2 
  10  chr10_39619547   Sample    T    C        0      0        2 
  10  chr10_39621636     AAsi    C    T        0      0        2 
  10  chr10_39621636     AKia    C    T        0      0        2 
  10  chr10_39621636     AOna    C    T        0      0        2 
  10  chr10_39621636     ASom    C    T        0      0        2 
  10  chr10_39621636     HCab    C    T        0      0        2 
  10  chr10_39621636     HPrz    C    T        0      0        2 
  10  chr10_39621636     ZBoe    C    T      0.5      1        2 
  10  chr10_39621636     ZGre    C    T        0      0        2 
  10  chr10_39621636     ZHar    C    T        0      0        2 
  10  chr10_39621636   Sample    C    T        0      0        2 
  10  chr10_39625783     AAsi    C    T        0      0        2 
  10  chr10_39625783     AKia    C    T        0      0        2 
  10  chr10_39625783     AOna    C    T        0      0        2 
  10  chr10_39625783     ASom    C    T        0      0        2 
  10  chr10_39625783     HCab    C    T        0      0        2 
  10  chr10_39625783     HPrz    C    T        0      0        2 
  10  chr10_39625783     ZBoe    C    T        0      0        2 
  10  chr10_39625783     ZGre    C    T        0      0        2 
  10  chr10_39625783     ZHar    C    T        1      2        2 
  10  chr10_39625783   Sample    C    T        0      0        2 
  10  chr10_39631190     AAsi    A    G        0      0        2 
  10  chr10_39631190     AKia    A    G        0      0        2 
  10  chr10_39631190     AOna    A    G        0      0        2 
  10  chr10_39631190     ASom    A    G        0      0        2 
  10  chr10_39631190     HCab    A    G        0      0        2 
  10  chr10_39631190     HPrz    A    G        0      0        2 
  10  chr10_39631190     ZBoe    A    G      0.5      1        2 
  10  chr10_39631190     ZGre    A    G        0      0        2 
  10  chr10_39631190     ZHar    A    G        0      0        2 
  10  chr10_39631190   Sample    A    G        0      0        2 
  10  chr10_39633525     AAsi    T    C        0      0        2 
  10  chr10_39633525     AKia    T    C        1      2        2 
  10  chr10_39633525     AOna    T    C        0      0        2 
  10  chr10_39633525     ASom    T    C        0      0        2 
  10  chr10_39633525     HCab    T    C        0      0        2 
  10  chr10_39633525     HPrz    T    C        0      0        2 
  10  chr10_39633525     ZBoe    T    C        0      0        2 
  10  chr10_39633525     ZGre    T    C        0      0        2 
  10  chr10_39633525     ZHar    T    C        0      0        2 
  10  chr10_39633525   Sample    T    C        0      0        2 
  10  chr10_39639008     AAsi    T    G      0.5      1        2 
  10  chr10_39639008     AKia    T    G        0      0        2 
  10  chr10_39639008     AOna    T    G        0      0        2 
  10  chr10_39639008     ASom    T    G        0      0        2 
  10  chr10_39639008     HCab    T    G        0      0        2 
  10  chr10_39639008     HPrz    T    G        0      0        2 
  10  chr10_39639008     ZBoe    T    G        0      0        2 
  10  chr10_39639008     ZGre    T    G        0      0        2 
  10  chr10_39639008     ZHar    T    G        0      0        2 
  10  chr10_39639008   Sample    T    G        0      0        2 
  10  chr10_39642465     AAsi    G    A        0      0        2 
  10  chr10_39642465     AKia    G    A        1      2        2 
  10  chr10_39642465     AOna    G    A        0      0        2 
  10  chr10_39642465     ASom    G    A        0      0        2 
  10  chr10_39642465     HCab    G    A        1      2        2 
  10  chr10_39642465     HPrz    G    A        1      2        2 
  10  chr10_39642465     ZBoe    G    A        0      0        2 
  10  chr10_39642465     ZGre    G    A        0      0        2 
  10  chr10_39642465     ZHar    G    A        0      0        2 
  10  chr10_39642465   Sample    G    A        0      0        2 
  10  chr10_39655593     AAsi    G    T        0      0        2 
  10  chr10_39655593     AKia    G    T        0      0        2 
  10  chr10_39655593     AOna    G    T        0      0        2 
  10  chr10_39655593     ASom    G    T        0      0        2 
  10  chr10_39655593     HCab    G    T        0      0        2 
  10  chr10_39655593     HPrz    G    T        0      0        2 
  10  chr10_39655593     ZBoe    G    T        0      0        2 
  10  chr10_39655593     ZGre    G    T        0      0        2 
  10  chr10_39655593     ZHar    G    T      0.5      1        2 
  10  chr10_39655593   Sample    G    T        0      0        2 
  10  chr10_39658283     AAsi    G    T        0      0        2 
  10  chr10_39658283     AKia    G    T        0      0        2 
  10  chr10_39658283     AOna    G    T        0      0        2 
  10  chr10_39658283     ASom    G    T        0      0        2 
  10  chr10_39658283     HCab    G    T        0      0        2 
  10  chr10_39658283     HPrz    G    T      0.5      1        2 
  10  chr10_39658283     ZBoe    G    T        0      0        2 
  10  chr10_39658283     ZGre    G    T        0      0        2 
  10  chr10_39658283     ZHar    G    T        0      0        2 
  10  chr10_39658283   Sample    G    T        0      0        2 
  10  chr10_39661220     AAsi    G    A        0      0        2 
  10  chr10_39661220     AKia    G    A        0      0        2 
  10  chr10_39661220     AOna    G    A        0      0        2 
  10  chr10_39661220     ASom    G    A        0      0        2 
  10  chr10_39661220     HCab    G    A        0      0        2 
  10  chr10_39661220     HPrz    G    A        0      0        2 
  10  chr10_39661220     ZBoe    G    A        0      0        2 
  10  chr10_39661220     ZGre    G    A        0      0        2 
  10  chr10_39661220     ZHar    G    A        1      2        2 
  10  chr10_39661220   Sample    G    A        0      0        2 
  10  chr10_39663312     AAsi    C    T        0      0        2 
  10  chr10_39663312     AKia    C    T        0      0        2 
  10  chr10_39663312     AOna    C    T        0      0        2 
  10  chr10_39663312     ASom    C    T        0      0        2 
  10  chr10_39663312     HCab    C    T        0      0        2 
  10  chr10_39663312     HPrz    C    T        0      0        2 
  10  chr10_39663312     ZBoe    C    T      0.5      1        2 
  10  chr10_39663312     ZGre    C    T        0      0        2 
  10  chr10_39663312     ZHar    C    T        0      0        2 
  10  chr10_39663312   Sample    C    T        0      0        2 
  10  chr10_39670600     AAsi    A    T        0      0        2 
  10  chr10_39670600     AKia    A    T        0      0        2 
  10  chr10_39670600     AOna    A    T        0      0        2 
  10  chr10_39670600     ASom    A    T        0      0        2 
  10  chr10_39670600     HCab    A    T        1      2        2 
  10  chr10_39670600     HPrz    A    T        1      2        2 
  10  chr10_39670600     ZBoe    A    T        0      0        2 
  10  chr10_39670600     ZGre    A    T        0      0        2 
  10  chr10_39670600     ZHar    A    T        0      0        2 
  10  chr10_39670600   Sample    A    T        0      0        2 
  10  chr10_39670912     AAsi    G    A        0      0        2 
  10  chr10_39670912     AKia    G    A        0      0        2 
  10  chr10_39670912     AOna    G    A        0      0        2 
  10  chr10_39670912     ASom    G    A        0      0        2 
  10  chr10_39670912     HCab    G    A        0      0        2 
  10  chr10_39670912     HPrz    G    A        0      0        2 
  10  chr10_39670912     ZBoe    G    A        0      0        2 
  10  chr10_39670912     ZGre    G    A        1      2        2 
  10  chr10_39670912     ZHar    G    A        0      0        2 
  10  chr10_39670912   Sample    G    A        0      0        2 
  10  chr10_39671465     AAsi    T    C        0      0        2 
  10  chr10_39671465     AKia    T    C        0      0        2 
  10  chr10_39671465     AOna    T    C        0      0        2 
  10  chr10_39671465     ASom    T    C        0      0        2 
  10  chr10_39671465     HCab    T    C        0      0        2 
  10  chr10_39671465     HPrz    T    C        0      0        2 
  10  chr10_39671465     ZBoe    T    C        0      0        2 
  10  chr10_39671465     ZGre    T    C        1      2        2 
  10  chr10_39671465     ZHar    T    C        0      0        2 
  10  chr10_39671465   Sample    T    C        0      0        2 
  10  chr10_39672798     AAsi    A    G        0      0        2 
  10  chr10_39672798     AKia    A    G        0      0        2 
  10  chr10_39672798     AOna    A    G        0      0        2 
  10  chr10_39672798     ASom    A    G        0      0        2 
  10  chr10_39672798     HCab    A    G        1      2        2 
  10  chr10_39672798     HPrz    A    G        1      2        2 
  10  chr10_39672798     ZBoe    A    G        0      0        2 
  10  chr10_39672798     ZGre    A    G        0      0        2 
  10  chr10_39672798     ZHar    A    G        0      0        2 
  10  chr10_39672798   Sample    A    G        0      0        2 
  10  chr10_39675451     AAsi    G    A        0      0        2 
  10  chr10_39675451     AKia    G    A        0      0        2 
  10  chr10_39675451     AOna    G    A        0      0        2 
  10  chr10_39675451     ASom    G    A        0      0        2 
  10  chr10_39675451     HCab    G    A        1      2        2 
  10  chr10_39675451     HPrz    G    A        1      2        2 
  10  chr10_39675451     ZBoe    G    A        0      0        2 
  10  chr10_39675451     ZGre    G    A        0      0        2 
  10  chr10_39675451     ZHar    G    A        0      0        2 
  10  chr10_39675451   Sample    G    A        0      0        2 
  10  chr10_39677649     AAsi    A    G        0      0        2 
  10  chr10_39677649     AKia    A    G        0      0        2 
  10  chr10_39677649     AOna    A    G        0      0        2 
  10  chr10_39677649     ASom    A    G        0      0        2 
  10  chr10_39677649     HCab    A    G      0.5      1        2 
  10  chr10_39677649     HPrz    A    G      0.5      1        2 
  10  chr10_39677649     ZBoe    A    G        0      0        2 
  10  chr10_39677649     ZGre    A    G        0      0        2 
  10  chr10_39677649     ZHar    A    G        0      0        2 
  10  chr10_39677649   Sample    A    G        0      0        2 
  10  chr10_39682903     AAsi    T    C        0      0        2 
  10  chr10_39682903     AKia    T    C        0      0        2 
  10  chr10_39682903     AOna    T    C        0      0        2 
  10  chr10_39682903     ASom    T    C        0      0        2 
  10  chr10_39682903     HCab    T    C        0      0        2 
  10  chr10_39682903     HPrz    T    C        0      0        2 
  10  chr10_39682903     ZBoe    T    C      0.5      1        2 
  10  chr10_39682903     ZGre    T    C        0      0        2 
  10  chr10_39682903     ZHar    T    C        0      0        2 
  10  chr10_39682903   Sample    T    C        0      0        2 
  10  chr10_39683321     AAsi    T    C        0      0        2 
  10  chr10_39683321     AKia    T    C        0      0        2 
  10  chr10_39683321     AOna    T    C        0      0        2 
  10  chr10_39683321     ASom    T    C        0      0        2 
  10  chr10_39683321     HCab    T    C        1      2        2 
  10  chr10_39683321     HPrz    T    C        1      2        2 
  10  chr10_39683321     ZBoe    T    C        0      0        2 
  10  chr10_39683321     ZGre    T    C        0      0        2 
  10  chr10_39683321     ZHar    T    C        0      0        2 
  10  chr10_39683321   Sample    T    C        0      0        2 
  10  chr10_39685761     AAsi    G    A        0      0        2 
  10  chr10_39685761     AKia    G    A        0      0        2 
  10  chr10_39685761     AOna    G    A        0      0        2 
  10  chr10_39685761     ASom    G    A        0      0        2 
  10  chr10_39685761     HCab    G    A        0      0        2 
  10  chr10_39685761     HPrz    G    A        0      0        2 
  10  chr10_39685761     ZBoe    G    A      0.5      1        2 
  10  chr10_39685761     ZGre    G    A        0      0        2 
  10  chr10_39685761     ZHar    G    A        0      0        2 
  10  chr10_39685761   Sample    G    A        0      0        2 
  10  chr10_39685965     AAsi    C    T        1      2        2 
  10  chr10_39685965     AKia    C    T        0      0        2 
  10  chr10_39685965     AOna    C    T        0      0        2 
  10  chr10_39685965     ASom    C    T        1      2        2 
  10  chr10_39685965     HCab    C    T        0      0        2 
  10  chr10_39685965     HPrz    C    T        0      0        2 
  10  chr10_39685965     ZBoe    C    T        0      0        2 
  10  chr10_39685965     ZGre    C    T        0      0        2 
  10  chr10_39685965     ZHar    C    T        0      0        2 
  10  chr10_39685965   Sample    C    T        0      0        2 
  10  chr10_39691597     AAsi    A    G        0      0        2 
  10  chr10_39691597     AKia    A    G        1      2        2 
  10  chr10_39691597     AOna    A    G        0      0        2 
  10  chr10_39691597     ASom    A    G        0      0        2 
  10  chr10_39691597     HCab    A    G        0      0        2 
  10  chr10_39691597     HPrz    A    G        0      0        2 
  10  chr10_39691597     ZBoe    A    G        0      0        2 
  10  chr10_39691597     ZGre    A    G        0      0        2 
  10  chr10_39691597     ZHar    A    G        0      0        2 
  10  chr10_39691597   Sample    A    G        0      0        2 
  10  chr10_39691621     AAsi    C    A        0      0        2 
  10  chr10_39691621     AKia    C    A        0      0        2 
  10  chr10_39691621     AOna    C    A        0      0        2 
  10  chr10_39691621     ASom    C    A        0      0        2 
  10  chr10_39691621     HCab    C    A        0      0        2 
  10  chr10_39691621     HPrz    C    A        0      0        2 
  10  chr10_39691621     ZBoe    C    A        0      0        2 
  10  chr10_39691621     ZGre    C    A        1      2        2 
  10  chr10_39691621     ZHar    C    A        0      0        2 
  10  chr10_39691621   Sample    C    A        0      0        2 
  10  chr10_39695159     AAsi    C    G        0      0        2 
  10  chr10_39695159     AKia    C    G        0      0        2 
  10  chr10_39695159     AOna    C    G        0      0        2 
  10  chr10_39695159     ASom    C    G        0      0        2 
  10  chr10_39695159     HCab    C    G        0      0        2 
  10  chr10_39695159     HPrz    C    G      0.5      1        2 
  10  chr10_39695159     ZBoe    C    G        0      0        2 
  10  chr10_39695159     ZGre    C    G        0      0        2 
  10  chr10_39695159     ZHar    C    G        0      0        2 
  10  chr10_39695159   Sample    C    G        0      0        2 
  10  chr10_39695348     AAsi    T    C        0      0        2 
  10  chr10_39695348     AKia    T    C        0      0        2 
  10  chr10_39695348     AOna    T    C        0      0        2 
  10  chr10_39695348     ASom    T    C        0      0        2 
  10  chr10_39695348     HCab    T    C        1      2        2 
  10  chr10_39695348     HPrz    T    C        1      2        2 
  10  chr10_39695348     ZBoe    T    C        0      0        2 
  10  chr10_39695348     ZGre    T    C        0      0        2 
  10  chr10_39695348     ZHar    T    C        0      0        2 
  10  chr10_39695348   Sample    T    C        0      0        2 
  10  chr10_39699750     AAsi    C    G        0      0        2 
  10  chr10_39699750     AKia    C    G        0      0        2 
  10  chr10_39699750     AOna    C    G        0      0        2 
  10  chr10_39699750     ASom    C    G        0      0        2 
  10  chr10_39699750     HCab    C    G      0.5      1        2 
  10  chr10_39699750     HPrz    C    G      0.5      1        2 
  10  chr10_39699750     ZBoe    C    G        0      0        2 
  10  chr10_39699750     ZGre    C    G        0      0        2 
  10  chr10_39699750     ZHar    C    G        0      0        2 
  10  chr10_39699750   Sample    C    G        0      0        2 
  10  chr10_39703437     AAsi    T    C        0      0        2 
  10  chr10_39703437     AKia    T    C        0      0        2 
  10  chr10_39703437     AOna    T    C        1      2        2 
  10  chr10_39703437     ASom    T    C        0      0        2 
  10  chr10_39703437     HCab    T    C        0      0        2 
  10  chr10_39703437     HPrz    T    C        0      0        2 
  10  chr10_39703437     ZBoe    T    C        0      0        2 
  10  chr10_39703437     ZGre    T    C        0      0        2 
  10  chr10_39703437     ZHar    T    C        0      0        2 
  10  chr10_39703437   Sample    T    C        0      0        2 
  10  chr10_39706590     AAsi    A    T        0      0        2 
  10  chr10_39706590     AKia    A    T        0      0        2 
  10  chr10_39706590     AOna    A    T        0      0        2 
  10  chr10_39706590     ASom    A    T        0      0        2 
  10  chr10_39706590     HCab    A    T        0      0        2 
  10  chr10_39706590     HPrz    A    T        0      0        2 
  10  chr10_39706590     ZBoe    A    T      0.5      1        2 
  10  chr10_39706590     ZGre    A    T        0      0        2 
  10  chr10_39706590     ZHar    A    T        0      0        2 
  10  chr10_39706590   Sample    A    T        0      0        2 
  10  chr10_39706721     AAsi    T    C        0      0        2 
  10  chr10_39706721     AKia    T    C        0      0        2 
  10  chr10_39706721     AOna    T    C        0      0        2 
  10  chr10_39706721     ASom    T    C        0      0        2 
  10  chr10_39706721     HCab    T    C      0.5      1        2 
  10  chr10_39706721     HPrz    T    C      0.5      1        2 
  10  chr10_39706721     ZBoe    T    C        0      0        2 
  10  chr10_39706721     ZGre    T    C        0      0        2 
  10  chr10_39706721     ZHar    T    C        0      0        2 
  10  chr10_39706721   Sample    T    C        0      0        2 
  10  chr10_39710443     AAsi    A    C        0      0        2 
  10  chr10_39710443     AKia    A    C        0      0        2 
  10  chr10_39710443     AOna    A    C        0      0        2 
  10  chr10_39710443     ASom    A    C        0      0        2 
  10  chr10_39710443     HCab    A    C        0      0        2 
  10  chr10_39710443     HPrz    A    C        0      0        2 
  10  chr10_39710443     ZBoe    A    C        0      0        2 
  10  chr10_39710443     ZGre    A    C        0      0        2 
  10  chr10_39710443     ZHar    A    C      0.5      1        2 
  10  chr10_39710443   Sample    A    C        0      0        2 
  10  chr10_39713424     AAsi    T    A        0      0        2 
  10  chr10_39713424     AKia    T    A        0      0        2 
  10  chr10_39713424     AOna    T    A        0      0        2 
  10  chr10_39713424     ASom    T    A        0      0        2 
  10  chr10_39713424     HCab    T    A        0      0        2 
  10  chr10_39713424     HPrz    T    A        0      0        2 
  10  chr10_39713424     ZBoe    T    A        0      0        2 
  10  chr10_39713424     ZGre    T    A        1      2        2 
  10  chr10_39713424     ZHar    T    A        0      0        2 
  10  chr10_39713424   Sample    T    A        0      0        2 
  10  chr10_39717364     AAsi    T    C        0      0        2 
  10  chr10_39717364     AKia    T    C        0      0        2 
  10  chr10_39717364     AOna    T    C        0      0        2 
  10  chr10_39717364     ASom    T    C        0      0        2 
  10  chr10_39717364     HCab    T    C        1      2        2 
  10  chr10_39717364     HPrz    T    C        1      2        2 
  10  chr10_39717364     ZBoe    T    C        0      0        2 
  10  chr10_39717364     ZGre    T    C        0      0        2 
  10  chr10_39717364     ZHar    T    C        0      0        2 
  10  chr10_39717364   Sample    T    C        0      0        2 
  10  chr10_39718991     AAsi    G    A        0      0        2 
  10  chr10_39718991     AKia    G    A        0      0        2 
  10  chr10_39718991     AOna    G    A        0      0        2 
  10  chr10_39718991     ASom    G    A        0      0        2 
  10  chr10_39718991     HCab    G    A        0      0        2 
  10  chr10_39718991     HPrz    G    A        1      2        2 
  10  chr10_39718991     ZBoe    G    A        0      0        2 
  10  chr10_39718991     ZGre    G    A        0      0        2 
  10  chr10_39718991     ZHar    G    A        0      0        2 
  10  chr10_39718991   Sample    G    A        0      0        2 
  10  chr10_39725401     AAsi    A    G        0      0        2 
  10  chr10_39725401     AKia    A    G        0      0        2 
  10  chr10_39725401     AOna    A    G        1      2        2 
  10  chr10_39725401     ASom    A    G        0      0        2 
  10  chr10_39725401     HCab    A    G        0      0        2 
  10  chr10_39725401     HPrz    A    G        0      0        2 
  10  chr10_39725401     ZBoe    A    G        0      0        2 
  10  chr10_39725401     ZGre    A    G        0      0        2 
  10  chr10_39725401     ZHar    A    G        0      0        2 
  10  chr10_39725401   Sample    A    G        0      0        2 
  10  chr10_39733154     AAsi    T    C        1      2        2 
  10  chr10_39733154     AKia    T    C        0      0        2 
  10  chr10_39733154     AOna    T    C        0      0        2 
  10  chr10_39733154     ASom    T    C        0      0        2 
  10  chr10_39733154     HCab    T    C        0      0        2 
  10  chr10_39733154     HPrz    T    C        0      0        2 
  10  chr10_39733154     ZBoe    T    C        0      0        2 
  10  chr10_39733154     ZGre    T    C        0      0        2 
  10  chr10_39733154     ZHar    T    C        0      0        2 
  10  chr10_39733154   Sample    T    C        1      2        2 
  10  chr10_39743723     AAsi    T    C        0      0        2 
  10  chr10_39743723     AKia    T    C        0      0        2 
  10  chr10_39743723     AOna    T    C      0.5      1        2 
  10  chr10_39743723     ASom    T    C        0      0        2 
  10  chr10_39743723     HCab    T    C        0      0        2 
  10  chr10_39743723     HPrz    T    C        0      0        2 
  10  chr10_39743723     ZBoe    T    C        0      0        2 
  10  chr10_39743723     ZGre    T    C        0      0        2 
  10  chr10_39743723     ZHar    T    C        0      0        2 
  10  chr10_39743723   Sample    T    C        0      0        2 
  10  chr10_39745330     AAsi    G    C        0      0        2 
  10  chr10_39745330     AKia    G    C        0      0        2 
  10  chr10_39745330     AOna    G    C        0      0        2 
  10  chr10_39745330     ASom    G    C        0      0        2 
  10  chr10_39745330     HCab    G    C        0      0        2 
  10  chr10_39745330     HPrz    G    C      0.5      1        2 
  10  chr10_39745330     ZBoe    G    C        0      0        2 
  10  chr10_39745330     ZGre    G    C        0      0        2 
  10  chr10_39745330     ZHar    G    C        0      0        2 
  10  chr10_39745330   Sample    G    C        0      0        2 
  10  chr10_39764886     AAsi    C    T        0      0        2 
  10  chr10_39764886     AKia    C    T        0      0        2 
  10  chr10_39764886     AOna    C    T        0      0        2 
  10  chr10_39764886     ASom    C    T        0      0        2 
  10  chr10_39764886     HCab    C    T        0      0        2 
  10  chr10_39764886     HPrz    C    T      0.5      1        2 
  10  chr10_39764886     ZBoe    C    T        0      0        2 
  10  chr10_39764886     ZGre    C    T        0      0        2 
  10  chr10_39764886     ZHar    C    T        0      0        2 
  10  chr10_39764886   Sample    C    T        0      0        2 
  10  chr10_39796680     AAsi    T    G        0      0        2 
  10  chr10_39796680     AKia    T    G        0      0        2 
  10  chr10_39796680     AOna    T    G        0      0        2 
  10  chr10_39796680     ASom    T    G        1      2        2 
  10  chr10_39796680     HCab    T    G        0      0        2 
  10  chr10_39796680     HPrz    T    G        0      0        2 
  10  chr10_39796680     ZBoe    T    G        0      0        2 
  10  chr10_39796680     ZGre    T    G        0      0        2 
  10  chr10_39796680     ZHar    T    G        0      0        2 
  10  chr10_39796680   Sample    T    G        0      0        2 
  10  chr10_39802632     AAsi    A    G        0      0        2 
  10  chr10_39802632     AKia    A    G        1      2        2 
  10  chr10_39802632     AOna    A    G      0.5      1        2 
  10  chr10_39802632     ASom    A    G        0      0        2 
  10  chr10_39802632     HCab    A    G        0      0        2 
  10  chr10_39802632     HPrz    A    G        0      0        2 
  10  chr10_39802632     ZBoe    A    G        0      0        2 
  10  chr10_39802632     ZGre    A    G        0      0        2 
  10  chr10_39802632     ZHar    A    G        0      0        2 
  10  chr10_39802632   Sample    A    G        0      0        2 
  10  chr10_39804446     AAsi    T    C        0      0        2 
  10  chr10_39804446     AKia    T    C        0      0        2 
  10  chr10_39804446     AOna    T    C        0      0        2 
  10  chr10_39804446     ASom    T    C        0      0        2 
  10  chr10_39804446     HCab    T    C        0      0        2 
  10  chr10_39804446     HPrz    T    C        0      0        2 
  10  chr10_39804446     ZBoe    T    C        0      0        2 
  10  chr10_39804446     ZGre    T    C        1      2        2 
  10  chr10_39804446     ZHar    T    C        0      0        2 
  10  chr10_39804446   Sample    T    C        0      0        2 
  10  chr10_39805277     AAsi    A    G        0      0        2 
  10  chr10_39805277     AKia    A    G        0      0        2 
  10  chr10_39805277     AOna    A    G        0      0        2 
  10  chr10_39805277     ASom    A    G        0      0        2 
  10  chr10_39805277     HCab    A    G        0      0        2 
  10  chr10_39805277     HPrz    A    G        0      0        2 
  10  chr10_39805277     ZBoe    A    G        0      0        2 
  10  chr10_39805277     ZGre    A    G        0      0        2 
  10  chr10_39805277     ZHar    A    G      0.5      1        2 
  10  chr10_39805277   Sample    A    G        0      0        2 
  10  chr10_39809550     AAsi    T    G        0      0        2 
  10  chr10_39809550     AKia    T    G        0      0        2 
  10  chr10_39809550     AOna    T    G        0      0        2 
  10  chr10_39809550     ASom    T    G        0      0        2 
  10  chr10_39809550     HCab    T    G        1      2        2 
  10  chr10_39809550     HPrz    T    G        0      0        2 
  10  chr10_39809550     ZBoe    T    G        0      0        2 
  10  chr10_39809550     ZGre    T    G        0      0        2 
  10  chr10_39809550     ZHar    T    G        0      0        2 
  10  chr10_39809550   Sample    T    G        0      0        2 
  10  chr10_39814381     AAsi    C    T        0      0        2 
  10  chr10_39814381     AKia    C    T        0      0        2 
  10  chr10_39814381     AOna    C    T        0      0        2 
  10  chr10_39814381     ASom    C    T        0      0        2 
  10  chr10_39814381     HCab    C    T        0      0        2 
  10  chr10_39814381     HPrz    C    T      0.5      1        2 
  10  chr10_39814381     ZBoe    C    T        0      0        2 
  10  chr10_39814381     ZGre    C    T        0      0        2 
  10  chr10_39814381     ZHar    C    T        0      0        2 
  10  chr10_39814381   Sample    C    T        0      0        2 
  10  chr10_39819663     AAsi    G    A        0      0        2 
  10  chr10_39819663     AKia    G    A        1      2        2 
  10  chr10_39819663     AOna    G    A      0.5      1        2 
  10  chr10_39819663     ASom    G    A        0      0        2 
  10  chr10_39819663     HCab    G    A        0      0        2 
  10  chr10_39819663     HPrz    G    A        0      0        2 
  10  chr10_39819663     ZBoe    G    A        0      0        2 
  10  chr10_39819663     ZGre    G    A        0      0        2 
  10  chr10_39819663     ZHar    G    A        0      0        2 
  10  chr10_39819663   Sample    G    A        0      0        2 
  10  chr10_39826987     AAsi    G    T        0      0        2 
  10  chr10_39826987     AKia    G    T        0      0        2 
  10  chr10_39826987     AOna    G    T        0      0        2 
  10  chr10_39826987     ASom    G    T        0      0        2 
  10  chr10_39826987     HCab    G    T        0      0        2 
  10  chr10_39826987     HPrz    G    T        0      0        2 
  10  chr10_39826987     ZBoe    G    T        1      2        2 
  10  chr10_39826987     ZGre    G    T        0      0        2 
  10  chr10_39826987     ZHar    G    T        0      0        2 
  10  chr10_39826987   Sample    G    T        0      0        2 
  10  chr10_39829817     AAsi    G    T        0      0        2 
  10  chr10_39829817     AKia    G    T        0      0        2 
  10  chr10_39829817     AOna    G    T        0      0        2 
  10  chr10_39829817     ASom    G    T        0      0        2 
  10  chr10_39829817     HCab    G    T        0      0        2 
  10  chr10_39829817     HPrz    G    T      0.5      1        2 
  10  chr10_39829817     ZBoe    G    T        0      0        2 
  10  chr10_39829817     ZGre    G    T        0      0        2 
  10  chr10_39829817     ZHar    G    T        0      0        2 
  10  chr10_39829817   Sample    G    T        0      0        2 
  10  chr10_39831080     AAsi    G    A        0      0        2 
  10  chr10_39831080     AKia    G    A        0      0        2 
  10  chr10_39831080     AOna    G    A        0      0        2 
  10  chr10_39831080     ASom    G    A        1      2        2 
  10  chr10_39831080     HCab    G    A        0      0        2 
  10  chr10_39831080     HPrz    G    A        0      0        2 
  10  chr10_39831080     ZBoe    G    A        0      0        2 
  10  chr10_39831080     ZGre    G    A        0      0        2 
  10  chr10_39831080     ZHar    G    A        0      0        2 
  10  chr10_39831080   Sample    G    A        1      2        2 
  10  chr10_39838341     AAsi    T    A        0      0        2 
  10  chr10_39838341     AKia    T    A        0      0        2 
  10  chr10_39838341     AOna    T    A        0      0        2 
  10  chr10_39838341     ASom    T    A        0      0        2 
  10  chr10_39838341     HCab    T    A        1      2        2 
  10  chr10_39838341     HPrz    T    A        1      2        2 
  10  chr10_39838341     ZBoe    T    A        0      0        2 
  10  chr10_39838341     ZGre    T    A        0      0        2 
  10  chr10_39838341     ZHar    T    A        0      0        2 
  10  chr10_39838341   Sample    T    A        0      0        2 
  10  chr10_39841874     AAsi    G    C        0      0        2 
  10  chr10_39841874     AKia    G    C        0      0        2 
  10  chr10_39841874     AOna    G    C        0      0        2 
  10  chr10_39841874     ASom    G    C        0      0        2 
  10  chr10_39841874     HCab    G    C        0      0        2 
  10  chr10_39841874     HPrz    G    C        0      0        2 
  10  chr10_39841874     ZBoe    G    C        0      0        2 
  10  chr10_39841874     ZGre    G    C        1      2        2 
  10  chr10_39841874     ZHar    G    C        0      0        2 
  10  chr10_39841874   Sample    G    C        0      0        2 
  10  chr10_39841884     AAsi    G    A        0      0        2 
  10  chr10_39841884     AKia    G    A        0      0        2 
  10  chr10_39841884     AOna    G    A        0      0        2 
  10  chr10_39841884     ASom    G    A        0      0        2 
  10  chr10_39841884     HCab    G    A        0      0        2 
  10  chr10_39841884     HPrz    G    A        0      0        2 
  10  chr10_39841884     ZBoe    G    A        0      0        2 
  10  chr10_39841884     ZGre    G    A        1      2        2 
  10  chr10_39841884     ZHar    G    A        0      0        2 
  10  chr10_39841884   Sample    G    A        0      0        2 
  10  chr10_39845239     AAsi    C    T        0      0        2 
  10  chr10_39845239     AKia    C    T        0      0        2 
  10  chr10_39845239     AOna    C    T        0      0        2 
  10  chr10_39845239     ASom    C    T        0      0        2 
  10  chr10_39845239     HCab    C    T        0      0        2 
  10  chr10_39845239     HPrz    C    T        0      0        2 
  10  chr10_39845239     ZBoe    C    T        0      0        2 
  10  chr10_39845239     ZGre    C    T        0      0        2 
  10  chr10_39845239     ZHar    C    T        1      2        2 
  10  chr10_39845239   Sample    C    T        0      0        2 
  10  chr10_39858343     AAsi    T    C        0      0        2 
  10  chr10_39858343     AKia    T    C        0      0        2 
  10  chr10_39858343     AOna    T    C        0      0        2 
  10  chr10_39858343     ASom    T    C        0      0        2 
  10  chr10_39858343     HCab    T    C      0.5      1        2 
  10  chr10_39858343     HPrz    T    C      0.5      1        2 
  10  chr10_39858343     ZBoe    T    C        0      0        2 
  10  chr10_39858343     ZGre    T    C        0      0        2 
  10  chr10_39858343     ZHar    T    C        0      0        2 
  10  chr10_39858343   Sample    T    C        0      0        2 
  10  chr10_39860832     AAsi    T    C        0      0        2 
  10  chr10_39860832     AKia    T    C        0      0        2 
  10  chr10_39860832     AOna    T    C        0      0        2 
  10  chr10_39860832     ASom    T    C        0      0        2 
  10  chr10_39860832     HCab    T    C        0      0        2 
  10  chr10_39860832     HPrz    T    C        0      0        2 
  10  chr10_39860832     ZBoe    T    C      0.5      1        2 
  10  chr10_39860832     ZGre    T    C        0      0        2 
  10  chr10_39860832     ZHar    T    C        0      0        2 
  10  chr10_39860832   Sample    T    C        0      0        2 
  10  chr10_39871458     AAsi    A    C        0      0        2 
  10  chr10_39871458     AKia    A    C        0      0        2 
  10  chr10_39871458     AOna    A    C        0      0        2 
  10  chr10_39871458     ASom    A    C        0      0        2 
  10  chr10_39871458     HCab    A    C        0      0        2 
  10  chr10_39871458     HPrz    A    C        1      2        2 
  10  chr10_39871458     ZBoe    A    C        0      0        2 
  10  chr10_39871458     ZGre    A    C        0      0        2 
  10  chr10_39871458     ZHar    A    C        0      0        2 
  10  chr10_39871458   Sample    A    C        0      0        2 
  10  chr10_39871929     AAsi    T    C      0.5      1        2 
  10  chr10_39871929     AKia    T    C        0      0        2 
  10  chr10_39871929     AOna    T    C        0      0        2 
  10  chr10_39871929     ASom    T    C        0      0        2 
  10  chr10_39871929     HCab    T    C        0      0        2 
  10  chr10_39871929     HPrz    T    C        0      0        2 
  10  chr10_39871929     ZBoe    T    C        0      0        2 
  10  chr10_39871929     ZGre    T    C        0      0        2 
  10  chr10_39871929     ZHar    T    C        0      0        2 
  10  chr10_39871929   Sample    T    C        0      0        2 
  10  chr10_39871949     AAsi    T    A        0      0        2 
  10  chr10_39871949     AKia    T    A        0      0        2 
  10  chr10_39871949     AOna    T    A        0      0        2 
  10  chr10_39871949     ASom    T    A        0      0        2 
  10  chr10_39871949     HCab    T    A        0      0        2 
  10  chr10_39871949     HPrz    T    A        1      2        2 
  10  chr10_39871949     ZBoe    T    A        0      0        2 
  10  chr10_39871949     ZGre    T    A        0      0        2 
  10  chr10_39871949     ZHar    T    A        0      0        2 
  10  chr10_39871949   Sample    T    A        0      0        2 
  10  chr10_39883979     AAsi    C    G        0      0        2 
  10  chr10_39883979     AKia    C    G        0      0        2 
  10  chr10_39883979     AOna    C    G        0      0        2 
  10  chr10_39883979     ASom    C    G        0      0        2 
  10  chr10_39883979     HCab    C    G      0.5      1        2 
  10  chr10_39883979     HPrz    C    G        0      0        2 
  10  chr10_39883979     ZBoe    C    G        0      0        2 
  10  chr10_39883979     ZGre    C    G        0      0        2 
  10  chr10_39883979     ZHar    C    G        0      0        2 
  10  chr10_39883979   Sample    C    G        0      0        2 
  10  chr10_39884844     AAsi    T    C        0      0        2 
  10  chr10_39884844     AKia    T    C        1      2        2 
  10  chr10_39884844     AOna    T    C      0.5      1        2 
  10  chr10_39884844     ASom    T    C        0      0        2 
  10  chr10_39884844     HCab    T    C        0      0        2 
  10  chr10_39884844     HPrz    T    C        0      0        2 
  10  chr10_39884844     ZBoe    T    C        0      0        2 
  10  chr10_39884844     ZGre    T    C        0      0        2 
  10  chr10_39884844     ZHar    T    C        0      0        2 
  10  chr10_39884844   Sample    T    C        0      0        2 
  10  chr10_39885619     AAsi    C    A        0      0        2 
  10  chr10_39885619     AKia    C    A        0      0        2 
  10  chr10_39885619     AOna    C    A        0      0        2 
  10  chr10_39885619     ASom    C    A        0      0        2 
  10  chr10_39885619     HCab    C    A        0      0        2 
  10  chr10_39885619     HPrz    C    A        0      0        2 
  10  chr10_39885619     ZBoe    C    A        0      0        2 
  10  chr10_39885619     ZGre    C    A        1      2        2 
  10  chr10_39885619     ZHar    C    A        0      0        2 
  10  chr10_39885619   Sample    C    A        0      0        2 
  10  chr10_39888019     AAsi    A    G        0      0        2 
  10  chr10_39888019     AKia    A    G        0      0        2 
  10  chr10_39888019     AOna    A    G        0      0        2 
  10  chr10_39888019     ASom    A    G        0      0        2 
  10  chr10_39888019     HCab    A    G        1      2        2 
  10  chr10_39888019     HPrz    A    G        1      2        2 
  10  chr10_39888019     ZBoe    A    G        0      0        2 
  10  chr10_39888019     ZGre    A    G        0      0        2 
  10  chr10_39888019     ZHar    A    G        0      0        2 
  10  chr10_39888019   Sample    A    G        0      0        2 
  10  chr10_39889436     AAsi    T    C      0.5      1        2 
  10  chr10_39889436     AKia    T    C        0      0        2 
  10  chr10_39889436     AOna    T    C        0      0        2 
  10  chr10_39889436     ASom    T    C        0      0        2 
  10  chr10_39889436     HCab    T    C        0      0        2 
  10  chr10_39889436     HPrz    T    C        0      0        2 
  10  chr10_39889436     ZBoe    T    C        0      0        2 
  10  chr10_39889436     ZGre    T    C        0      0        2 
  10  chr10_39889436     ZHar    T    C        0      0        2 
  10  chr10_39889436   Sample    T    C        0      0        2 
  10  chr10_39893820     AAsi    C    T        0      0        2 
  10  chr10_39893820     AKia    C    T        0      0        2 
  10  chr10_39893820     AOna    C    T        0      0        2 
  10  chr10_39893820     ASom    C    T        0      0        2 
  10  chr10_39893820     HCab    C    T        0      0        2 
  10  chr10_39893820     HPrz    C    T        1      2        2 
  10  chr10_39893820     ZBoe    C    T        0      0        2 
  10  chr10_39893820     ZGre    C    T        0      0        2 
  10  chr10_39893820     ZHar    C    T        0      0        2 
  10  chr10_39893820   Sample    C    T        0      0        2 
  10  chr10_39914428     AAsi    T    G        0      0        2 
  10  chr10_39914428     AKia    T    G        0      0        2 
  10  chr10_39914428     AOna    T    G        0      0        2 
  10  chr10_39914428     ASom    T    G        0      0        2 
  10  chr10_39914428     HCab    T    G        0      0        2 
  10  chr10_39914428     HPrz    T    G        0      0        2 
  10  chr10_39914428     ZBoe    T    G        0      0        2 
  10  chr10_39914428     ZGre    T    G        1      2        2 
  10  chr10_39914428     ZHar    T    G        0      0        2 
  10  chr10_39914428   Sample    T    G        0      0        2 
  10  chr10_39914471     AAsi    A    G      0.5      1        2 
  10  chr10_39914471     AKia    A    G        0      0        2 
  10  chr10_39914471     AOna    A    G        0      0        2 
  10  chr10_39914471     ASom    A    G        0      0        2 
  10  chr10_39914471     HCab    A    G        0      0        2 
  10  chr10_39914471     HPrz    A    G        0      0        2 
  10  chr10_39914471     ZBoe    A    G        0      0        2 
  10  chr10_39914471     ZGre    A    G        0      0        2 
  10  chr10_39914471     ZHar    A    G        0      0        2 
  10  chr10_39914471   Sample    A    G        0      0        2 
  10  chr10_39914804     AAsi    C    G        0      0        2 
  10  chr10_39914804     AKia    C    G        0      0        2 
  10  chr10_39914804     AOna    C    G      0.5      1        2 
  10  chr10_39914804     ASom    C    G        0      0        2 
  10  chr10_39914804     HCab    C    G        0      0        2 
  10  chr10_39914804     HPrz    C    G        0      0        2 
  10  chr10_39914804     ZBoe    C    G        0      0        2 
  10  chr10_39914804     ZGre    C    G        0      0        2 
  10  chr10_39914804     ZHar    C    G        0      0        2 
  10  chr10_39914804   Sample    C    G        0      0        2 
  10  chr10_39921727     AAsi    C    T        0      0        2 
  10  chr10_39921727     AKia    C    T        0      0        2 
  10  chr10_39921727     AOna    C    T        0      0        2 
  10  chr10_39921727     ASom    C    T        0      0        2 
  10  chr10_39921727     HCab    C    T      0.5      1        2 
  10  chr10_39921727     HPrz    C    T        0      0        2 
  10  chr10_39921727     ZBoe    C    T        0      0        2 
  10  chr10_39921727     ZGre    C    T        0      0        2 
  10  chr10_39921727     ZHar    C    T        0      0        2 
  10  chr10_39921727   Sample    C    T        0      0        2 
  10  chr10_39923372     AAsi    G    A        0      0        2 
  10  chr10_39923372     AKia    G    A        0      0        2 
  10  chr10_39923372     AOna    G    A        0      0        2 
  10  chr10_39923372     ASom    G    A        0      0        2 
  10  chr10_39923372     HCab    G    A        1      2        2 
  10  chr10_39923372     HPrz    G    A        1      2        2 
  10  chr10_39923372     ZBoe    G    A        0      0        2 
  10  chr10_39923372     ZGre    G    A        0      0        2 
  10  chr10_39923372     ZHar    G    A        0      0        2 
  10  chr10_39923372   Sample    G    A        0      0        2 
  10  chr10_39926268     AAsi    A    G        0      0        2 
  10  chr10_39926268     AKia    A    G        0      0        2 
  10  chr10_39926268     AOna    A    G        0      0        2 
  10  chr10_39926268     ASom    A    G        0      0        2 
  10  chr10_39926268     HCab    A    G        0      0        2 
  10  chr10_39926268     HPrz    A    G        0      0        2 
  10  chr10_39926268     ZBoe    A    G        0      0        2 
  10  chr10_39926268     ZGre    A    G        0      0        2 
  10  chr10_39926268     ZHar    A    G      0.5      1        2 
  10  chr10_39926268   Sample    A    G        0      0        2 
  10  chr10_39926592     AAsi    C    G        0      0        2 
  10  chr10_39926592     AKia    C    G        0      0        2 
  10  chr10_39926592     AOna    C    G        0      0        2 
  10  chr10_39926592     ASom    C    G        0      0        2 
  10  chr10_39926592     HCab    C    G        0      0        2 
  10  chr10_39926592     HPrz    C    G        0      0        2 
  10  chr10_39926592     ZBoe    C    G        0      0        2 
  10  chr10_39926592     ZGre    C    G        0      0        2 
  10  chr10_39926592     ZHar    C    G      0.5      1        2 
  10  chr10_39926592   Sample    C    G        0      0        2 
  10  chr10_39929991     AAsi    G    A        0      0        2 
  10  chr10_39929991     AKia    G    A        0      0        2 
  10  chr10_39929991     AOna    G    A      0.5      1        2 
  10  chr10_39929991     ASom    G    A        0      0        2 
  10  chr10_39929991     HCab    G    A        0      0        2 
  10  chr10_39929991     HPrz    G    A        0      0        2 
  10  chr10_39929991     ZBoe    G    A        0      0        2 
  10  chr10_39929991     ZGre    G    A        0      0        2 
  10  chr10_39929991     ZHar    G    A        0      0        2 
  10  chr10_39929991   Sample    G    A        0      0        2 
  10  chr10_39936718     AAsi    A    T        0      0        2 
  10  chr10_39936718     AKia    A    T        0      0        2 
  10  chr10_39936718     AOna    A    T      0.5      1        2 
  10  chr10_39936718     ASom    A    T        0      0        2 
  10  chr10_39936718     HCab    A    T        0      0        2 
  10  chr10_39936718     HPrz    A    T        0      0        2 
  10  chr10_39936718     ZBoe    A    T        0      0        2 
  10  chr10_39936718     ZGre    A    T        0      0        2 
  10  chr10_39936718     ZHar    A    T        0      0        2 
  10  chr10_39936718   Sample    A    T        0      0        2 
  10  chr10_39939847     AAsi    A    G        0      0        2 
  10  chr10_39939847     AKia    A    G        0      0        2 
  10  chr10_39939847     AOna    A    G        0      0        2 
  10  chr10_39939847     ASom    A    G        0      0        2 
  10  chr10_39939847     HCab    A    G        1      2        2 
  10  chr10_39939847     HPrz    A    G        1      2        2 
  10  chr10_39939847     ZBoe    A    G        0      0        2 
  10  chr10_39939847     ZGre    A    G        0      0        2 
  10  chr10_39939847     ZHar    A    G        0      0        2 
  10  chr10_39939847   Sample    A    G        0      0        2 
  10  chr10_39951652     AAsi    T    C        0      0        2 
  10  chr10_39951652     AKia    T    C        0      0        2 
  10  chr10_39951652     AOna    T    C        0      0        2 
  10  chr10_39951652     ASom    T    C        1      2        2 
  10  chr10_39951652     HCab    T    C        0      0        2 
  10  chr10_39951652     HPrz    T    C        0      0        2 
  10  chr10_39951652     ZBoe    T    C        0      0        2 
  10  chr10_39951652     ZGre    T    C        0      0        2 
  10  chr10_39951652     ZHar    T    C        0      0        2 
  10  chr10_39951652   Sample    T    C        0      0        2 
  10  chr10_39952573     AAsi    G    A        0      0        2 
  10  chr10_39952573     AKia    G    A      0.5      1        2 
  10  chr10_39952573     AOna    G    A      0.5      1        2 
  10  chr10_39952573     ASom    G    A        0      0        2 
  10  chr10_39952573     HCab    G    A        0      0        2 
  10  chr10_39952573     HPrz    G    A        0      0        2 
  10  chr10_39952573     ZBoe    G    A        0      0        2 
  10  chr10_39952573     ZGre    G    A        0      0        2 
  10  chr10_39952573     ZHar    G    A        0      0        2 
  10  chr10_39952573   Sample    G    A        0      0        2 
  10  chr10_39954123     AAsi    C    T      0.5      1        2 
  10  chr10_39954123     AKia    C    T        0      0        2 
  10  chr10_39954123     AOna    C    T        0      0        2 
  10  chr10_39954123     ASom    C    T        0      0        2 
  10  chr10_39954123     HCab    C    T        0      0        2 
  10  chr10_39954123     HPrz    C    T        0      0        2 
  10  chr10_39954123     ZBoe    C    T        0      0        2 
  10  chr10_39954123     ZGre    C    T        0      0        2 
  10  chr10_39954123     ZHar    C    T        0      0        2 
  10  chr10_39954123   Sample    C    T        0      0        2 
  10  chr10_39954487     AAsi    T    C        0      0        2 
  10  chr10_39954487     AKia    T    C        0      0        2 
  10  chr10_39954487     AOna    T    C        0      0        2 
  10  chr10_39954487     ASom    T    C        0      0        2 
  10  chr10_39954487     HCab    T    C        1      2        2 
  10  chr10_39954487     HPrz    T    C        1      2        2 
  10  chr10_39954487     ZBoe    T    C        0      0        2 
  10  chr10_39954487     ZGre    T    C        0      0        2 
  10  chr10_39954487     ZHar    T    C        0      0        2 
  10  chr10_39954487   Sample    T    C        0      0        2 
  10  chr10_39964993     AAsi    A    C        0      0        2 
  10  chr10_39964993     AKia    A    C        0      0        2 
  10  chr10_39964993     AOna    A    C        0      0        2 
  10  chr10_39964993     ASom    A    C        0      0        2 
  10  chr10_39964993     HCab    A    C        0      0        2 
  10  chr10_39964993     HPrz    A    C        0      0        2 
  10  chr10_39964993     ZBoe    A    C        0      0        2 
  10  chr10_39964993     ZGre    A    C        1      2        2 
  10  chr10_39964993     ZHar    A    C        0      0        2 
  10  chr10_39964993   Sample    A    C        0      0        2 
  10  chr10_39968642     AAsi    G    T        0      0        2 
  10  chr10_39968642     AKia    G    T        0      0        2 
  10  chr10_39968642     AOna    G    T        0      0        2 
  10  chr10_39968642     ASom    G    T        0      0        2 
  10  chr10_39968642     HCab    G    T        1      2        2 
  10  chr10_39968642     HPrz    G    T        1      2        2 
  10  chr10_39968642     ZBoe    G    T        0      0        2 
  10  chr10_39968642     ZGre    G    T        0      0        2 
  10  chr10_39968642     ZHar    G    T        0      0        2 
  10  chr10_39968642   Sample    G    T        0      0        2 
  10  chr10_39975736     AAsi    G    A        0      0        2 
  10  chr10_39975736     AKia    G    A        1      2        2 
  10  chr10_39975736     AOna    G    A        0      0        2 
  10  chr10_39975736     ASom    G    A        0      0        2 
  10  chr10_39975736     HCab    G    A        0      0        2 
  10  chr10_39975736     HPrz    G    A        0      0        2 
  10  chr10_39975736     ZBoe    G    A        0      0        2 
  10  chr10_39975736     ZGre    G    A        0      0        2 
  10  chr10_39975736     ZHar    G    A        0      0        2 
  10  chr10_39975736   Sample    G    A        0      0        2 
  10  chr10_39983866     AAsi    G    A        0      0        2 
  10  chr10_39983866     AKia    G    A        1      2        2 
  10  chr10_39983866     AOna    G    A        0      0        2 
  10  chr10_39983866     ASom    G    A        0      0        2 
  10  chr10_39983866     HCab    G    A        0      0        2 
  10  chr10_39983866     HPrz    G    A        0      0        2 
  10  chr10_39983866     ZBoe    G    A        0      0        2 
  10  chr10_39983866     ZGre    G    A        0      0        2 
  10  chr10_39983866     ZHar    G    A        0      0        2 
  10  chr10_39983866   Sample    G    A        0      0        2 
  10  chr10_39996535     AAsi    G    A        0      0        2 
  10  chr10_39996535     AKia    G    A        0      0        2 
  10  chr10_39996535     AOna    G    A        0      0        2 
  10  chr10_39996535     ASom    G    A        0      0        2 
  10  chr10_39996535     HCab    G    A        1      2        2 
  10  chr10_39996535     HPrz    G    A        1      2        2 
  10  chr10_39996535     ZBoe    G    A        0      0        2 
  10  chr10_39996535     ZGre    G    A        0      0        2 
  10  chr10_39996535     ZHar    G    A        0      0        2 
  10  chr10_39996535   Sample    G    A        0      0        2 
  10  chr10_40007685     AAsi    C    T        0      0        2 
  10  chr10_40007685     AKia    C    T        0      0        2 
  10  chr10_40007685     AOna    C    T        0      0        2 
  10  chr10_40007685     ASom    C    T        0      0        2 
  10  chr10_40007685     HCab    C    T        1      2        2 
  10  chr10_40007685     HPrz    C    T        1      2        2 
  10  chr10_40007685     ZBoe    C    T        0      0        2 
  10  chr10_40007685     ZGre    C    T        0      0        2 
  10  chr10_40007685     ZHar    C    T        0      0        2 
  10  chr10_40007685   Sample    C    T        0      0        2 
  10  chr10_40015263     AAsi    T    C        0      0        2 
  10  chr10_40015263     AKia    T    C        0      0        2 
  10  chr10_40015263     AOna    T    C        0      0        2 
  10  chr10_40015263     ASom    T    C        0      0        2 
  10  chr10_40015263     HCab    T    C        0      0        2 
  10  chr10_40015263     HPrz    T    C        0      0        2 
  10  chr10_40015263     ZBoe    T    C        1      2        2 
  10  chr10_40015263     ZGre    T    C        0      0        2 
  10  chr10_40015263     ZHar    T    C        0      0        2 
  10  chr10_40015263   Sample    T    C        0      0        2 
  10  chr10_40020928     AAsi    G    A        0      0        2 
  10  chr10_40020928     AKia    G    A      0.5      1        2 
  10  chr10_40020928     AOna    G    A        0      0        2 
  10  chr10_40020928     ASom    G    A        0      0        2 
  10  chr10_40020928     HCab    G    A        0      0        2 
  10  chr10_40020928     HPrz    G    A        0      0        2 
  10  chr10_40020928     ZBoe    G    A        0      0        2 
  10  chr10_40020928     ZGre    G    A        0      0        2 
  10  chr10_40020928     ZHar    G    A        0      0        2 
  10  chr10_40020928   Sample    G    A        0      0        2 
  10  chr10_40023310     AAsi    T    C        0      0        2 
  10  chr10_40023310     AKia    T    C        0      0        2 
  10  chr10_40023310     AOna    T    C        0      0        2 
  10  chr10_40023310     ASom    T    C        0      0        2 
  10  chr10_40023310     HCab    T    C        1      2        2 
  10  chr10_40023310     HPrz    T    C        1      2        2 
  10  chr10_40023310     ZBoe    T    C        0      0        2 
  10  chr10_40023310     ZGre    T    C        0      0        2 
  10  chr10_40023310     ZHar    T    C        0      0        2 
  10  chr10_40023310   Sample    T    C        0      0        2 
  10  chr10_40029437     AAsi    A    T        0      0        2 
  10  chr10_40029437     AKia    A    T        0      0        2 
  10  chr10_40029437     AOna    A    T        0      0        2 
  10  chr10_40029437     ASom    A    T        0      0        2 
  10  chr10_40029437     HCab    A    T      0.5      1        2 
  10  chr10_40029437     HPrz    A    T        0      0        2 
  10  chr10_40029437     ZBoe    A    T        0      0        2 
  10  chr10_40029437     ZGre    A    T        0      0        2 
  10  chr10_40029437     ZHar    A    T        0      0        2 
  10  chr10_40029437   Sample    A    T        0      0        2 
  10  chr10_40037208     AAsi    T    C        0      0        2 
  10  chr10_40037208     AKia    T    C        0      0        2 
  10  chr10_40037208     AOna    T    C        0      0        2 
  10  chr10_40037208     ASom    T    C        0      0        2 
  10  chr10_40037208     HCab    T    C        0      0        2 
  10  chr10_40037208     HPrz    T    C        0      0        2 
  10  chr10_40037208     ZBoe    T    C        0      0        2 
  10  chr10_40037208     ZGre    T    C        1      2        2 
  10  chr10_40037208     ZHar    T    C        0      0        2 
  10  chr10_40037208   Sample    T    C        0      0        2 
  10  chr10_40038025     AAsi    G    A        0      0        2 
  10  chr10_40038025     AKia    G    A        0      0        2 
  10  chr10_40038025     AOna    G    A        0      0        2 
  10  chr10_40038025     ASom    G    A        0      0        2 
  10  chr10_40038025     HCab    G    A      0.5      1        2 
  10  chr10_40038025     HPrz    G    A        0      0        2 
  10  chr10_40038025     ZBoe    G    A        0      0        2 
  10  chr10_40038025     ZGre    G    A        0      0        2 
  10  chr10_40038025     ZHar    G    A        0      0        2 
  10  chr10_40038025   Sample    G    A        0      0        2 
  10  chr10_40040459     AAsi    T    C        0      0        2 
  10  chr10_40040459     AKia    T    C        0      0        2 
  10  chr10_40040459     AOna    T    C        0      0        2 
  10  chr10_40040459     ASom    T    C        0      0        2 
  10  chr10_40040459     HCab    T    C      0.5      1        2 
  10  chr10_40040459     HPrz    T    C        0      0        2 
  10  chr10_40040459     ZBoe    T    C        0      0        2 
  10  chr10_40040459     ZGre    T    C        0      0        2 
  10  chr10_40040459     ZHar    T    C        0      0        2 
  10  chr10_40040459   Sample    T    C        0      0        2 
  10  chr10_40044986     AAsi    C    G        0      0        2 
  10  chr10_40044986     AKia    C    G        0      0        2 
  10  chr10_40044986     AOna    C    G        0      0        2 
  10  chr10_40044986     ASom    C    G        1      2        2 
  10  chr10_40044986     HCab    C    G        0      0        2 
  10  chr10_40044986     HPrz    C    G        0      0        2 
  10  chr10_40044986     ZBoe    C    G        0      0        2 
  10  chr10_40044986     ZGre    C    G        0      0        2 
  10  chr10_40044986     ZHar    C    G        0      0        2 
  10  chr10_40044986   Sample    C    G        0      0        2 
  10  chr10_40052512     AAsi    T    C        0      0        2 
  10  chr10_40052512     AKia    T    C        0      0        2 
  10  chr10_40052512     AOna    T    C        0      0        2 
  10  chr10_40052512     ASom    T    C        0      0        2 
  10  chr10_40052512     HCab    T    C        1      2        2 
  10  chr10_40052512     HPrz    T    C        1      2        2 
  10  chr10_40052512     ZBoe    T    C        0      0        2 
  10  chr10_40052512     ZGre    T    C        0      0        2 
  10  chr10_40052512     ZHar    T    C        0      0        2 
  10  chr10_40052512   Sample    T    C        0      0        2 
  10  chr10_40058854     AAsi    C    T        0      0        2 
  10  chr10_40058854     AKia    C    T        1      2        2 
  10  chr10_40058854     AOna    C    T        1      2        2 
  10  chr10_40058854     ASom    C    T        0      0        2 
  10  chr10_40058854     HCab    C    T        0      0        2 
  10  chr10_40058854     HPrz    C    T        0      0        2 
  10  chr10_40058854     ZBoe    C    T        0      0        2 
  10  chr10_40058854     ZGre    C    T        0      0        2 
  10  chr10_40058854     ZHar    C    T        0      0        2 
  10  chr10_40058854   Sample    C    T        0      0        2 
  10  chr10_40070590     AAsi    T    C        0      0        2 
  10  chr10_40070590     AKia    T    C        1      2        2 
  10  chr10_40070590     AOna    T    C        1      2        2 
  10  chr10_40070590     ASom    T    C        0      0        2 
  10  chr10_40070590     HCab    T    C        0      0        2 
  10  chr10_40070590     HPrz    T    C        0      0        2 
  10  chr10_40070590     ZBoe    T    C        0      0        2 
  10  chr10_40070590     ZGre    T    C        0      0        2 
  10  chr10_40070590     ZHar    T    C        0      0        2 
  10  chr10_40070590   Sample    T    C        1      2        2 
  10  chr10_40070887     AAsi    T    C        1      2        2 
  10  chr10_40070887     AKia    T    C        0      0        2 
  10  chr10_40070887     AOna    T    C        0      0        2 
  10  chr10_40070887     ASom    T    C        1      2        2 
  10  chr10_40070887     HCab    T    C        0      0        2 
  10  chr10_40070887     HPrz    T    C        0      0        2 
  10  chr10_40070887     ZBoe    T    C        0      0        2 
  10  chr10_40070887     ZGre    T    C        0      0        2 
  10  chr10_40070887     ZHar    T    C        0      0        2 
  10  chr10_40070887   Sample    T    C        1      2        2 
  10  chr10_40080578     AAsi    G    A        0      0        2 
  10  chr10_40080578     AKia    G    A        0      0        2 
  10  chr10_40080578     AOna    G    A        0      0        2 
  10  chr10_40080578     ASom    G    A        0      0        2 
  10  chr10_40080578     HCab    G    A      0.5      1        2 
  10  chr10_40080578     HPrz    G    A      0.5      1        2 
  10  chr10_40080578     ZBoe    G    A        0      0        2 
  10  chr10_40080578     ZGre    G    A        0      0        2 
  10  chr10_40080578     ZHar    G    A        0      0        2 
  10  chr10_40080578   Sample    G    A        0      0        2 
  10  chr10_40084456     AAsi    T    C        0      0        2 
  10  chr10_40084456     AKia    T    C        0      0        2 
  10  chr10_40084456     AOna    T    C        0      0        2 
  10  chr10_40084456     ASom    T    C        0      0        2 
  10  chr10_40084456     HCab    T    C        0      0        2 
  10  chr10_40084456     HPrz    T    C      0.5      1        2 
  10  chr10_40084456     ZBoe    T    C        0      0        2 
  10  chr10_40084456     ZGre    T    C        0      0        2 
  10  chr10_40084456     ZHar    T    C        0      0        2 
  10  chr10_40084456   Sample    T    C        0      0        2 
  10  chr10_40094126     AAsi    C    T        0      0        2 
  10  chr10_40094126     AKia    C    T        0      0        2 
  10  chr10_40094126     AOna    C    T        0      0        2 
  10  chr10_40094126     ASom    C    T        0      0        2 
  10  chr10_40094126     HCab    C    T        1      2        2 
  10  chr10_40094126     HPrz    C    T        1      2        2 
  10  chr10_40094126     ZBoe    C    T        0      0        2 
  10  chr10_40094126     ZGre    C    T        0      0        2 
  10  chr10_40094126     ZHar    C    T        0      0        2 
  10  chr10_40094126   Sample    C    T        0      0        2 
  10  chr10_40100466     AAsi    T    C        0      0        2 
  10  chr10_40100466     AKia    T    C        0      0        2 
  10  chr10_40100466     AOna    T    C        0      0        2 
  10  chr10_40100466     ASom    T    C        0      0        2 
  10  chr10_40100466     HCab    T    C      0.5      1        2 
  10  chr10_40100466     HPrz    T    C        0      0        2 
  10  chr10_40100466     ZBoe    T    C        0      0        2 
  10  chr10_40100466     ZGre    T    C        0      0        2 
  10  chr10_40100466     ZHar    T    C        0      0        2 
  10  chr10_40100466   Sample    T    C        0      0        2 
  10  chr10_40103889     AAsi    T    C        0      0        2 
  10  chr10_40103889     AKia    T    C      0.5      1        2 
  10  chr10_40103889     AOna    T    C        0      0        2 
  10  chr10_40103889     ASom    T    C        0      0        2 
  10  chr10_40103889     HCab    T    C        0      0        2 
  10  chr10_40103889     HPrz    T    C        0      0        2 
  10  chr10_40103889     ZBoe    T    C        0      0        2 
  10  chr10_40103889     ZGre    T    C        0      0        2 
  10  chr10_40103889     ZHar    T    C        0      0        2 
  10  chr10_40103889   Sample    T    C        0      0        2 
  10  chr10_40111205     AAsi    T    C        0      0        2 
  10  chr10_40111205     AKia    T    C        0      0        2 
  10  chr10_40111205     AOna    T    C        0      0        2 
  10  chr10_40111205     ASom    T    C        0      0        2 
  10  chr10_40111205     HCab    T    C      0.5      1        2 
  10  chr10_40111205     HPrz    T    C        1      2        2 
  10  chr10_40111205     ZBoe    T    C      0.5      1        2 
  10  chr10_40111205     ZGre    T    C        0      0        2 
  10  chr10_40111205     ZHar    T    C        0      0        2 
  10  chr10_40111205   Sample    T    C        0      0        2 
  10  chr10_40111490     AAsi    A    G        0      0        2 
  10  chr10_40111490     AKia    A    G        0      0        2 
  10  chr10_40111490     AOna    A    G        0      0        2 
  10  chr10_40111490     ASom    A    G        0      0        2 
  10  chr10_40111490     HCab    A    G      0.5      1        2 
  10  chr10_40111490     HPrz    A    G        0      0        2 
  10  chr10_40111490     ZBoe    A    G        0      0        2 
  10  chr10_40111490     ZGre    A    G        0      0        2 
  10  chr10_40111490     ZHar    A    G        0      0        2 
  10  chr10_40111490   Sample    A    G        0      0        2 
  10  chr10_40125309     AAsi    T    C        0      0        2 
  10  chr10_40125309     AKia    T    C        0      0        2 
  10  chr10_40125309     AOna    T    C        0      0        2 
  10  chr10_40125309     ASom    T    C        0      0        2 
  10  chr10_40125309     HCab    T    C      0.5      1        2 
  10  chr10_40125309     HPrz    T    C      0.5      1        2 
  10  chr10_40125309     ZBoe    T    C        0      0        2 
  10  chr10_40125309     ZGre    T    C        0      0        2 
  10  chr10_40125309     ZHar    T    C        0      0        2 
  10  chr10_40125309   Sample    T    C        0      0        2 
  10  chr10_40127630     AAsi    A    G        0      0        2 
  10  chr10_40127630     AKia    A    G        0      0        2 
  10  chr10_40127630     AOna    A    G        0      0        2 
  10  chr10_40127630     ASom    A    G        0      0        2 
  10  chr10_40127630     HCab    A    G        0      0        2 
  10  chr10_40127630     HPrz    A    G      0.5      1        2 
  10  chr10_40127630     ZBoe    A    G        0      0        2 
  10  chr10_40127630     ZGre    A    G        0      0        2 
  10  chr10_40127630     ZHar    A    G        0      0        2 
  10  chr10_40127630   Sample    A    G        0      0        2 
  10  chr10_40127987     AAsi    G    A        0      0        2 
  10  chr10_40127987     AKia    G    A        0      0        2 
  10  chr10_40127987     AOna    G    A        0      0        2 
  10  chr10_40127987     ASom    G    A        0      0        2 
  10  chr10_40127987     HCab    G    A      0.5      1        2 
  10  chr10_40127987     HPrz    G    A        0      0        2 
  10  chr10_40127987     ZBoe    G    A        0      0        2 
  10  chr10_40127987     ZGre    G    A        0      0        2 
  10  chr10_40127987     ZHar    G    A        0      0        2 
  10  chr10_40127987   Sample    G    A        0      0        2 
  10  chr10_40128417     AAsi    T    G        0      0        2 
  10  chr10_40128417     AKia    T    G        0      0        2 
  10  chr10_40128417     AOna    T    G        0      0        2 
  10  chr10_40128417     ASom    T    G        0      0        2 
  10  chr10_40128417     HCab    T    G      0.5      1        2 
  10  chr10_40128417     HPrz    T    G      0.5      1        2 
  10  chr10_40128417     ZBoe    T    G        0      0        2 
  10  chr10_40128417     ZGre    T    G        0      0        2 
  10  chr10_40128417     ZHar    T    G        0      0        2 
  10  chr10_40128417   Sample    T    G        0      0        2 
  10  chr10_40129279     AAsi    C    A        0      0        2 
  10  chr10_40129279     AKia    C    A        0      0        2 
  10  chr10_40129279     AOna    C    A        0      0        2 
  10  chr10_40129279     ASom    C    A        0      0        2 
  10  chr10_40129279     HCab    C    A      0.5      1        2 
  10  chr10_40129279     HPrz    C    A        0      0        2 
  10  chr10_40129279     ZBoe    C    A        0      0        2 
  10  chr10_40129279     ZGre    C    A        0      0        2 
  10  chr10_40129279     ZHar    C    A        0      0        2 
  10  chr10_40129279   Sample    C    A        0      0        2 
  10  chr10_40131330     AAsi    T    C        0      0        2 
  10  chr10_40131330     AKia    T    C        0      0        2 
  10  chr10_40131330     AOna    T    C        0      0        2 
  10  chr10_40131330     ASom    T    C        0      0        2 
  10  chr10_40131330     HCab    T    C      0.5      1        2 
  10  chr10_40131330     HPrz    T    C        0      0        2 
  10  chr10_40131330     ZBoe    T    C        0      0        2 
  10  chr10_40131330     ZGre    T    C        0      0        2 
  10  chr10_40131330     ZHar    T    C        0      0        2 
  10  chr10_40131330   Sample    T    C        0      0        2 
  10  chr10_40132091     AAsi    C    T        0      0        2 
  10  chr10_40132091     AKia    C    T        0      0        2 
  10  chr10_40132091     AOna    C    T        0      0        2 
  10  chr10_40132091     ASom    C    T        0      0        2 
  10  chr10_40132091     HCab    C    T        1      2        2 
  10  chr10_40132091     HPrz    C    T        1      2        2 
  10  chr10_40132091     ZBoe    C    T        0      0        2 
  10  chr10_40132091     ZGre    C    T        0      0        2 
  10  chr10_40132091     ZHar    C    T        0      0        2 
  10  chr10_40132091   Sample    C    T        0      0        2 
  10  chr10_40137747     AAsi    T    C        0      0        2 
  10  chr10_40137747     AKia    T    C        0      0        2 
  10  chr10_40137747     AOna    T    C        0      0        2 
  10  chr10_40137747     ASom    T    C        0      0        2 
  10  chr10_40137747     HCab    T    C        1      2        2 
  10  chr10_40137747     HPrz    T    C        1      2        2 
  10  chr10_40137747     ZBoe    T    C        0      0        2 
  10  chr10_40137747     ZGre    T    C        0      0        2 
  10  chr10_40137747     ZHar    T    C        0      0        2 
  10  chr10_40137747   Sample    T    C        0      0        2 
  10  chr10_40138001     AAsi    A    T        0      0        2 
  10  chr10_40138001     AKia    A    T        0      0        2 
  10  chr10_40138001     AOna    A    T        0      0        2 
  10  chr10_40138001     ASom    A    T        0      0        2 
  10  chr10_40138001     HCab    A    T        0      0        2 
  10  chr10_40138001     HPrz    A    T        0      0        2 
  10  chr10_40138001     ZBoe    A    T        0      0        2 
  10  chr10_40138001     ZGre    A    T        0      0        2 
  10  chr10_40138001     ZHar    A    T      0.5      1        2 
  10  chr10_40138001   Sample    A    T        0      0        2 
  10  chr10_40138964     AAsi    C    G        0      0        2 
  10  chr10_40138964     AKia    C    G        0      0        2 
  10  chr10_40138964     AOna    C    G        0      0        2 
  10  chr10_40138964     ASom    C    G        0      0        2 
  10  chr10_40138964     HCab    C    G        1      2        2 
  10  chr10_40138964     HPrz    C    G        1      2        2 
  10  chr10_40138964     ZBoe    C    G        0      0        2 
  10  chr10_40138964     ZGre    C    G        0      0        2 
  10  chr10_40138964     ZHar    C    G        0      0        2 
  10  chr10_40138964   Sample    C    G        0      0        2 
  10  chr10_40139116     AAsi    G    A        0      0        2 
  10  chr10_40139116     AKia    G    A        0      0        2 
  10  chr10_40139116     AOna    G    A        0      0        2 
  10  chr10_40139116     ASom    G    A        0      0        2 
  10  chr10_40139116     HCab    G    A        0      0        2 
  10  chr10_40139116     HPrz    G    A        0      0        2 
  10  chr10_40139116     ZBoe    G    A      0.5      1        2 
  10  chr10_40139116     ZGre    G    A        0      0        2 
  10  chr10_40139116     ZHar    G    A        0      0        2 
  10  chr10_40139116   Sample    G    A        0      0        2 
  10  chr10_40140516     AAsi    T    C        0      0        2 
  10  chr10_40140516     AKia    T    C        0      0        2 
  10  chr10_40140516     AOna    T    C        0      0        2 
  10  chr10_40140516     ASom    T    C        0      0        2 
  10  chr10_40140516     HCab    T    C        0      0        2 
  10  chr10_40140516     HPrz    T    C        0      0        2 
  10  chr10_40140516     ZBoe    T    C      0.5      1        2 
  10  chr10_40140516     ZGre    T    C        0      0        2 
  10  chr10_40140516     ZHar    T    C        0      0        2 
  10  chr10_40140516   Sample    T    C        0      0        2 
  10  chr10_40146185     AAsi    T    C        0      0        2 
  10  chr10_40146185     AKia    T    C        0      0        2 
  10  chr10_40146185     AOna    T    C        0      0        2 
  10  chr10_40146185     ASom    T    C        0      0        2 
  10  chr10_40146185     HCab    T    C        1      2        2 
  10  chr10_40146185     HPrz    T    C        1      2        2 
  10  chr10_40146185     ZBoe    T    C        0      0        2 
  10  chr10_40146185     ZGre    T    C        0      0        2 
  10  chr10_40146185     ZHar    T    C        0      0        2 
  10  chr10_40146185   Sample    T    C        0      0        2 
  10  chr10_40147065     AAsi    G    A        0      0        2 
  10  chr10_40147065     AKia    G    A        0      0        2 
  10  chr10_40147065     AOna    G    A        0      0        2 
  10  chr10_40147065     ASom    G    A        0      0        2 
  10  chr10_40147065     HCab    G    A        1      2        2 
  10  chr10_40147065     HPrz    G    A        1      2        2 
  10  chr10_40147065     ZBoe    G    A        0      0        2 
  10  chr10_40147065     ZGre    G    A        0      0        2 
  10  chr10_40147065     ZHar    G    A        0      0        2 
  10  chr10_40147065   Sample    G    A        0      0        2 
  10  chr10_40153052     AAsi    G    A        0      0        2 
  10  chr10_40153052     AKia    G    A        0      0        2 
  10  chr10_40153052     AOna    G    A        0      0        2 
  10  chr10_40153052     ASom    G    A        0      0        2 
  10  chr10_40153052     HCab    G    A      0.5      1        2 
  10  chr10_40153052     HPrz    G    A        0      0        2 
  10  chr10_40153052     ZBoe    G    A        0      0        2 
  10  chr10_40153052     ZGre    G    A        0      0        2 
  10  chr10_40153052     ZHar    G    A        0      0        2 
  10  chr10_40153052   Sample    G    A        0      0        2 
  10  chr10_40160300     AAsi    A    G        0      0        2 
  10  chr10_40160300     AKia    A    G        0      0        2 
  10  chr10_40160300     AOna    A    G        0      0        2 
  10  chr10_40160300     ASom    A    G        1      2        2 
  10  chr10_40160300     HCab    A    G        0      0        2 
  10  chr10_40160300     HPrz    A    G        0      0        2 
  10  chr10_40160300     ZBoe    A    G        0      0        2 
  10  chr10_40160300     ZGre    A    G        0      0        2 
  10  chr10_40160300     ZHar    A    G        0      0        2 
  10  chr10_40160300   Sample    A    G        0      0        2 
  10  chr10_40160713     AAsi    G    A        0      0        2 
  10  chr10_40160713     AKia    G    A        0      0        2 
  10  chr10_40160713     AOna    G    A        0      0        2 
  10  chr10_40160713     ASom    G    A        0      0        2 
  10  chr10_40160713     HCab    G    A        0      0        2 
  10  chr10_40160713     HPrz    G    A        0      0        2 
  10  chr10_40160713     ZBoe    G    A        0      0        2 
  10  chr10_40160713     ZGre    G    A        0      0        2 
  10  chr10_40160713     ZHar    G    A      0.5      1        2 
  10  chr10_40160713   Sample    G    A        0      0        2 
  10  chr10_40163351     AAsi    A    G        0      0        2 
  10  chr10_40163351     AKia    A    G        0      0        2 
  10  chr10_40163351     AOna    A    G        0      0        2 
  10  chr10_40163351     ASom    A    G        0      0        2 
  10  chr10_40163351     HCab    A    G        0      0        2 
  10  chr10_40163351     HPrz    A    G        0      0        2 
  10  chr10_40163351     ZBoe    A    G        1      2        2 
  10  chr10_40163351     ZGre    A    G        0      0        2 
  10  chr10_40163351     ZHar    A    G        0      0        2 
  10  chr10_40163351   Sample    A    G        0      0        2 
  10  chr10_40166462     AAsi    A    G        0      0        2 
  10  chr10_40166462     AKia    A    G        0      0        2 
  10  chr10_40166462     AOna    A    G        0      0        2 
  10  chr10_40166462     ASom    A    G        0      0        2 
  10  chr10_40166462     HCab    A    G        1      2        2 
  10  chr10_40166462     HPrz    A    G        1      2        2 
  10  chr10_40166462     ZBoe    A    G        0      0        2 
  10  chr10_40166462     ZGre    A    G        0      0        2 
  10  chr10_40166462     ZHar    A    G        0      0        2 
  10  chr10_40166462   Sample    A    G        0      0        2 
  10  chr10_40169748     AAsi    A    G        0      0        2 
  10  chr10_40169748     AKia    A    G        0      0        2 
  10  chr10_40169748     AOna    A    G        0      0        2 
  10  chr10_40169748     ASom    A    G        0      0        2 
  10  chr10_40169748     HCab    A    G        0      0        2 
  10  chr10_40169748     HPrz    A    G        0      0        2 
  10  chr10_40169748     ZBoe    A    G      0.5      1        2 
  10  chr10_40169748     ZGre    A    G        0      0        2 
  10  chr10_40169748     ZHar    A    G        0      0        2 
  10  chr10_40169748   Sample    A    G        0      0        2 
  10  chr10_40179613     AAsi    A    G        0      0        2 
  10  chr10_40179613     AKia    A    G      0.5      1        2 
  10  chr10_40179613     AOna    A    G        0      0        2 
  10  chr10_40179613     ASom    A    G        0      0        2 
  10  chr10_40179613     HCab    A    G        0      0        2 
  10  chr10_40179613     HPrz    A    G        0      0        2 
  10  chr10_40179613     ZBoe    A    G        0      0        2 
  10  chr10_40179613     ZGre    A    G        0      0        2 
  10  chr10_40179613     ZHar    A    G        0      0        2 
  10  chr10_40179613   Sample    A    G        0      0        2 
  10  chr10_40181562     AAsi    T    G        0      0        2 
  10  chr10_40181562     AKia    T    G        0      0        2 
  10  chr10_40181562     AOna    T    G        0      0        2 
  10  chr10_40181562     ASom    T    G        0      0        2 
  10  chr10_40181562     HCab    T    G      0.5      1        2 
  10  chr10_40181562     HPrz    T    G        0      0        2 
  10  chr10_40181562     ZBoe    T    G        0      0        2 
  10  chr10_40181562     ZGre    T    G        0      0        2 
  10  chr10_40181562     ZHar    T    G        0      0        2 
  10  chr10_40181562   Sample    T    G        0      0        2 
  10  chr10_40183301     AAsi    C    T        0      0        2 
  10  chr10_40183301     AKia    C    T      0.5      1        2 
  10  chr10_40183301     AOna    C    T        0      0        2 
  10  chr10_40183301     ASom    C    T        0      0        2 
  10  chr10_40183301     HCab    C    T        0      0        2 
  10  chr10_40183301     HPrz    C    T        0      0        2 
  10  chr10_40183301     ZBoe    C    T        0      0        2 
  10  chr10_40183301     ZGre    C    T        0      0        2 
  10  chr10_40183301     ZHar    C    T        0      0        2 
  10  chr10_40183301   Sample    C    T        0      0        2 
  10  chr10_40183438     AAsi    T    C        0      0        2 
  10  chr10_40183438     AKia    T    C        0      0        2 
  10  chr10_40183438     AOna    T    C        0      0        2 
  10  chr10_40183438     ASom    T    C        0      0        2 
  10  chr10_40183438     HCab    T    C        1      2        2 
  10  chr10_40183438     HPrz    T    C        1      2        2 
  10  chr10_40183438     ZBoe    T    C        0      0        2 
  10  chr10_40183438     ZGre    T    C        0      0        2 
  10  chr10_40183438     ZHar    T    C        0      0        2 
  10  chr10_40183438   Sample    T    C        0      0        2 
  10  chr10_40202085     AAsi    G    A        0      0        2 
  10  chr10_40202085     AKia    G    A        0      0        2 
  10  chr10_40202085     AOna    G    A        0      0        2 
  10  chr10_40202085     ASom    G    A        0      0        2 
  10  chr10_40202085     HCab    G    A        1      2        2 
  10  chr10_40202085     HPrz    G    A        1      2        2 
  10  chr10_40202085     ZBoe    G    A        0      0        2 
  10  chr10_40202085     ZGre    G    A        0      0        2 
  10  chr10_40202085     ZHar    G    A        0      0        2 
  10  chr10_40202085   Sample    G    A        0      0        2 
  10  chr10_40213661     AAsi    C    T        0      0        2 
  10  chr10_40213661     AKia    C    T        0      0        2 
  10  chr10_40213661     AOna    C    T        0      0        2 
  10  chr10_40213661     ASom    C    T        0      0        2 
  10  chr10_40213661     HCab    C    T        1      2        2 
  10  chr10_40213661     HPrz    C    T        1      2        2 
  10  chr10_40213661     ZBoe    C    T        0      0        2 
  10  chr10_40213661     ZGre    C    T        0      0        2 
  10  chr10_40213661     ZHar    C    T        0      0        2 
  10  chr10_40213661   Sample    C    T        0      0        2 
  10  chr10_40221911     AAsi    A    C        0      0        2 
  10  chr10_40221911     AKia    A    C        0      0        2 
  10  chr10_40221911     AOna    A    C        0      0        2 
  10  chr10_40221911     ASom    A    C        0      0        2 
  10  chr10_40221911     HCab    A    C        1      2        2 
  10  chr10_40221911     HPrz    A    C        1      2        2 
  10  chr10_40221911     ZBoe    A    C        0      0        2 
  10  chr10_40221911     ZGre    A    C        0      0        2 
  10  chr10_40221911     ZHar    A    C        0      0        2 
  10  chr10_40221911   Sample    A    C        0      0        2 
  10  chr10_40230121     AAsi    T    C        1      2        2 
  10  chr10_40230121     AKia    T    C        0      0        2 
  10  chr10_40230121     AOna    T    C      0.5      1        2 
  10  chr10_40230121     ASom    T    C        1      2        2 
  10  chr10_40230121     HCab    T    C        0      0        2 
  10  chr10_40230121     HPrz    T    C        0      0        2 
  10  chr10_40230121     ZBoe    T    C        0      0        2 
  10  chr10_40230121     ZGre    T    C        0      0        2 
  10  chr10_40230121     ZHar    T    C        0      0        2 
  10  chr10_40230121   Sample    T    C        1      2        2 
  10  chr10_40232341     AAsi    G    T        0      0        2 
  10  chr10_40232341     AKia    G    T        0      0        2 
  10  chr10_40232341     AOna    G    T        0      0        2 
  10  chr10_40232341     ASom    G    T        0      0        2 
  10  chr10_40232341     HCab    G    T        0      0        2 
  10  chr10_40232341     HPrz    G    T      0.5      1        2 
  10  chr10_40232341     ZBoe    G    T        0      0        2 
  10  chr10_40232341     ZGre    G    T        0      0        2 
  10  chr10_40232341     ZHar    G    T        0      0        2 
  10  chr10_40232341   Sample    G    T        0      0        2 
  10  chr10_40233965     AAsi    C    A        0      0        2 
  10  chr10_40233965     AKia    C    A        0      0        2 
  10  chr10_40233965     AOna    C    A        0      0        2 
  10  chr10_40233965     ASom    C    A        0      0        2 
  10  chr10_40233965     HCab    C    A        0      0        2 
  10  chr10_40233965     HPrz    C    A        0      0        2 
  10  chr10_40233965     ZBoe    C    A        0      0        2 
  10  chr10_40233965     ZGre    C    A        0      0        2 
  10  chr10_40233965     ZHar    C    A        1      2        2 
  10  chr10_40233965   Sample    C    A        0      0        2 
  10  chr10_40234393     AAsi    G    T        0      0        2 
  10  chr10_40234393     AKia    G    T        0      0        2 
  10  chr10_40234393     AOna    G    T        0      0        2 
  10  chr10_40234393     ASom    G    T        0      0        2 
  10  chr10_40234393     HCab    G    T      0.5      1        2 
  10  chr10_40234393     HPrz    G    T        1      2        2 
  10  chr10_40234393     ZBoe    G    T        0      0        2 
  10  chr10_40234393     ZGre    G    T        0      0        2 
  10  chr10_40234393     ZHar    G    T        0      0        2 
  10  chr10_40234393   Sample    G    T        0      0        2 
  10  chr10_40236448     AAsi    C    T        0      0        2 
  10  chr10_40236448     AKia    C    T        0      0        2 
  10  chr10_40236448     AOna    C    T        0      0        2 
  10  chr10_40236448     ASom    C    T        0      0        2 
  10  chr10_40236448     HCab    C    T        0      0        2 
  10  chr10_40236448     HPrz    C    T        0      0        2 
  10  chr10_40236448     ZBoe    C    T        1      2        2 
  10  chr10_40236448     ZGre    C    T        0      0        2 
  10  chr10_40236448     ZHar    C    T        0      0        2 
  10  chr10_40236448   Sample    C    T        0      0        2 
  10  chr10_40240006     AAsi    C    T        0      0        2 
  10  chr10_40240006     AKia    C    T        0      0        2 
  10  chr10_40240006     AOna    C    T        0      0        2 
  10  chr10_40240006     ASom    C    T        0      0        2 
  10  chr10_40240006     HCab    C    T        1      2        2 
  10  chr10_40240006     HPrz    C    T        1      2        2 
  10  chr10_40240006     ZBoe    C    T        0      0        2 
  10  chr10_40240006     ZGre    C    T        0      0        2 
  10  chr10_40240006     ZHar    C    T        0      0        2 
  10  chr10_40240006   Sample    C    T        0      0        2 
  10  chr10_40242788     AAsi    G    C        0      0        2 
  10  chr10_40242788     AKia    G    C        0      0        2 
  10  chr10_40242788     AOna    G    C        0      0        2 
  10  chr10_40242788     ASom    G    C        0      0        2 
  10  chr10_40242788     HCab    G    C        1      2        2 
  10  chr10_40242788     HPrz    G    C        1      2        2 
  10  chr10_40242788     ZBoe    G    C        0      0        2 
  10  chr10_40242788     ZGre    G    C        0      0        2 
  10  chr10_40242788     ZHar    G    C        0      0        2 
  10  chr10_40242788   Sample    G    C        0      0        2 
  10  chr10_40255318     AAsi    C    T        0      0        2 
  10  chr10_40255318     AKia    C    T        0      0        2 
  10  chr10_40255318     AOna    C    T      0.5      1        2 
  10  chr10_40255318     ASom    C    T        0      0        2 
  10  chr10_40255318     HCab    C    T        0      0        2 
  10  chr10_40255318     HPrz    C    T        0      0        2 
  10  chr10_40255318     ZBoe    C    T        0      0        2 
  10  chr10_40255318     ZGre    C    T        0      0        2 
  10  chr10_40255318     ZHar    C    T        0      0        2 
  10  chr10_40255318   Sample    C    T        0      0        2 
  10  chr10_40259472     AAsi    G    A        0      0        2 
  10  chr10_40259472     AKia    G    A        0      0        2 
  10  chr10_40259472     AOna    G    A        0      0        2 
  10  chr10_40259472     ASom    G    A        0      0        2 
  10  chr10_40259472     HCab    G    A        1      2        2 
  10  chr10_40259472     HPrz    G    A        1      2        2 
  10  chr10_40259472     ZBoe    G    A        0      0        2 
  10  chr10_40259472     ZGre    G    A        0      0        2 
  10  chr10_40259472     ZHar    G    A        0      0        2 
  10  chr10_40259472   Sample    G    A        0      0        2 
  10  chr10_40274951     AAsi    A    G        0      0        2 
  10  chr10_40274951     AKia    A    G        0      0        2 
  10  chr10_40274951     AOna    A    G        0      0        2 
  10  chr10_40274951     ASom    A    G        0      0        2 
  10  chr10_40274951     HCab    A    G        0      0        2 
  10  chr10_40274951     HPrz    A    G        0      0        2 
  10  chr10_40274951     ZBoe    A    G      0.5      1        2 
  10  chr10_40274951     ZGre    A    G        0      0        2 
  10  chr10_40274951     ZHar    A    G        0      0        2 
  10  chr10_40274951   Sample    A    G        0      0        2 
  10  chr10_40283526     AAsi    C    T        0      0        2 
  10  chr10_40283526     AKia    C    T        0      0        2 
  10  chr10_40283526     AOna    C    T        1      2        2 
  10  chr10_40283526     ASom    C    T        0      0        2 
  10  chr10_40283526     HCab    C    T        0      0        2 
  10  chr10_40283526     HPrz    C    T        0      0        2 
  10  chr10_40283526     ZBoe    C    T        0      0        2 
  10  chr10_40283526     ZGre    C    T        0      0        2 
  10  chr10_40283526     ZHar    C    T        0      0        2 
  10  chr10_40283526   Sample    C    T        0      0        2 
  10  chr10_40283963     AAsi    T    C        0      0        2 
  10  chr10_40283963     AKia    T    C        0      0        2 
  10  chr10_40283963     AOna    T    C        0      0        2 
  10  chr10_40283963     ASom    T    C        0      0        2 
  10  chr10_40283963     HCab    T    C        0      0        2 
  10  chr10_40283963     HPrz    T    C        0      0        2 
  10  chr10_40283963     ZBoe    T    C      0.5      1        2 
  10  chr10_40283963     ZGre    T    C        1      2        2 
  10  chr10_40283963     ZHar    T    C        1      2        2 
  10  chr10_40283963   Sample    T    C        0      0        2 
  10  chr10_40288156     AAsi    A    G        0      0        2 
  10  chr10_40288156     AKia    A    G        0      0        2 
  10  chr10_40288156     AOna    A    G        0      0        2 
  10  chr10_40288156     ASom    A    G        0      0        2 
  10  chr10_40288156     HCab    A    G        0      0        2 
  10  chr10_40288156     HPrz    A    G        0      0        2 
  10  chr10_40288156     ZBoe    A    G      0.5      1        2 
  10  chr10_40288156     ZGre    A    G        0      0        2 
  10  chr10_40288156     ZHar    A    G        0      0        2 
  10  chr10_40288156   Sample    A    G        0      0        2 
  10  chr10_40308294     AAsi    C    T        1      2        2 
  10  chr10_40308294     AKia    C    T        0      0        2 
  10  chr10_40308294     AOna    C    T        0      0        2 
  10  chr10_40308294     ASom    C    T        0      0        2 
  10  chr10_40308294     HCab    C    T        0      0        2 
  10  chr10_40308294     HPrz    C    T        0      0        2 
  10  chr10_40308294     ZBoe    C    T        0      0        2 
  10  chr10_40308294     ZGre    C    T        0      0        2 
  10  chr10_40308294     ZHar    C    T        0      0        2 
  10  chr10_40308294   Sample    C    T        1      2        2 
  10  chr10_40315673     AAsi    A    G        0      0        2 
  10  chr10_40315673     AKia    A    G        0      0        2 
  10  chr10_40315673     AOna    A    G        0      0        2 
  10  chr10_40315673     ASom    A    G        0      0        2 
  10  chr10_40315673     HCab    A    G        1      2        2 
  10  chr10_40315673     HPrz    A    G        1      2        2 
  10  chr10_40315673     ZBoe    A    G        0      0        2 
  10  chr10_40315673     ZGre    A    G        0      0        2 
  10  chr10_40315673     ZHar    A    G        0      0        2 
  10  chr10_40315673   Sample    A    G        0      0        2 
  10  chr10_40325737     AAsi    A    G        0      0        2 
  10  chr10_40325737     AKia    A    G        0      0        2 
  10  chr10_40325737     AOna    A    G        0      0        2 
  10  chr10_40325737     ASom    A    G        0      0        2 
  10  chr10_40325737     HCab    A    G        0      0        2 
  10  chr10_40325737     HPrz    A    G        0      0        2 
  10  chr10_40325737     ZBoe    A    G        1      2        2 
  10  chr10_40325737     ZGre    A    G        0      0        2 
  10  chr10_40325737     ZHar    A    G        0      0        2 
  10  chr10_40325737   Sample    A    G        0      0        2 
  10  chr10_40345931     AAsi    A    G        0      0        2 
  10  chr10_40345931     AKia    A    G        0      0        2 
  10  chr10_40345931     AOna    A    G        0      0        2 
  10  chr10_40345931     ASom    A    G        0      0        2 
  10  chr10_40345931     HCab    A    G        1      2        2 
  10  chr10_40345931     HPrz    A    G        1      2        2 
  10  chr10_40345931     ZBoe    A    G        0      0        2 
  10  chr10_40345931     ZGre    A    G        0      0        2 
  10  chr10_40345931     ZHar    A    G        0      0        2 
  10  chr10_40345931   Sample    A    G        0      0        2 
  10  chr10_40357940     AAsi    G    A        1      2        2 
  10  chr10_40357940     AKia    G    A        0      0        2 
  10  chr10_40357940     AOna    G    A        0      0        2 
  10  chr10_40357940     ASom    G    A        1      2        2 
  10  chr10_40357940     HCab    G    A        0      0        2 
  10  chr10_40357940     HPrz    G    A        0      0        2 
  10  chr10_40357940     ZBoe    G    A        0      0        2 
  10  chr10_40357940     ZGre    G    A        0      0        2 
  10  chr10_40357940     ZHar    G    A        0      0        2 
  10  chr10_40357940   Sample    G    A        1      2        2 
  10  chr10_40368601     AAsi    C    A        0      0        2 
  10  chr10_40368601     AKia    C    A        0      0        2 
  10  chr10_40368601     AOna    C    A        1      2        2 
  10  chr10_40368601     ASom    C    A        0      0        2 
  10  chr10_40368601     HCab    C    A        0      0        2 
  10  chr10_40368601     HPrz    C    A        0      0        2 
  10  chr10_40368601     ZBoe    C    A        0      0        2 
  10  chr10_40368601     ZGre    C    A        0      0        2 
  10  chr10_40368601     ZHar    C    A        0      0        2 
  10  chr10_40368601   Sample    C    A        0      0        2 
  10  chr10_40385704     AAsi    A    T        0      0        2 
  10  chr10_40385704     AKia    A    T        0      0        2 
  10  chr10_40385704     AOna    A    T        0      0        2 
  10  chr10_40385704     ASom    A    T        0      0        2 
  10  chr10_40385704     HCab    A    T        1      2        2 
  10  chr10_40385704     HPrz    A    T        1      2        2 
  10  chr10_40385704     ZBoe    A    T        0      0        2 
  10  chr10_40385704     ZGre    A    T        0      0        2 
  10  chr10_40385704     ZHar    A    T        0      0        2 
  10  chr10_40385704   Sample    A    T        0      0        2 
  10  chr10_40390252     AAsi    A    G        0      0        2 
  10  chr10_40390252     AKia    A    G        0      0        2 
  10  chr10_40390252     AOna    A    G        0      0        2 
  10  chr10_40390252     ASom    A    G        0      0        2 
  10  chr10_40390252     HCab    A    G        1      2        2 
  10  chr10_40390252     HPrz    A    G        1      2        2 
  10  chr10_40390252     ZBoe    A    G        0      0        2 
  10  chr10_40390252     ZGre    A    G        0      0        2 
  10  chr10_40390252     ZHar    A    G        0      0        2 
  10  chr10_40390252   Sample    A    G        0      0        2 
  10  chr10_40399994     AAsi    G    A        0      0        2 
  10  chr10_40399994     AKia    G    A      0.5      1        2 
  10  chr10_40399994     AOna    G    A        0      0        2 
  10  chr10_40399994     ASom    G    A        0      0        2 
  10  chr10_40399994     HCab    G    A        0      0        2 
  10  chr10_40399994     HPrz    G    A        0      0        2 
  10  chr10_40399994     ZBoe    G    A        0      0        2 
  10  chr10_40399994     ZGre    G    A        0      0        2 
  10  chr10_40399994     ZHar    G    A        0      0        2 
  10  chr10_40399994   Sample    G    A        0      0        2 
  10  chr10_40403647     AAsi    A    G        0      0        2 
  10  chr10_40403647     AKia    A    G        0      0        2 
  10  chr10_40403647     AOna    A    G        0      0        2 
  10  chr10_40403647     ASom    A    G        0      0        2 
  10  chr10_40403647     HCab    A    G        0      0        2 
  10  chr10_40403647     HPrz    A    G        0      0        2 
  10  chr10_40403647     ZBoe    A    G      0.5      1        2 
  10  chr10_40403647     ZGre    A    G        0      0        2 
  10  chr10_40403647     ZHar    A    G        0      0        2 
  10  chr10_40403647   Sample    A    G        0      0        2 
  10  chr10_40407706     AAsi    C    A        0      0        2 
  10  chr10_40407706     AKia    C    A        0      0        2 
  10  chr10_40407706     AOna    C    A        0      0        2 
  10  chr10_40407706     ASom    C    A        0      0        2 
  10  chr10_40407706     HCab    C    A        0      0        2 
  10  chr10_40407706     HPrz    C    A        0      0        2 
  10  chr10_40407706     ZBoe    C    A        0      0        2 
  10  chr10_40407706     ZGre    C    A        0      0        2 
  10  chr10_40407706     ZHar    C    A      0.5      1        2 
  10  chr10_40407706   Sample    C    A        0      0        2 
  10  chr10_40408493     AAsi    G    C        0      0        2 
  10  chr10_40408493     AKia    G    C      0.5      1        2 
  10  chr10_40408493     AOna    G    C        1      2        2 
  10  chr10_40408493     ASom    G    C        0      0        2 
  10  chr10_40408493     HCab    G    C        0      0        2 
  10  chr10_40408493     HPrz    G    C        0      0        2 
  10  chr10_40408493     ZBoe    G    C        0      0        2 
  10  chr10_40408493     ZGre    G    C        0      0        2 
  10  chr10_40408493     ZHar    G    C        0      0        2 
  10  chr10_40408493   Sample    G    C        0      0        2 
  10  chr10_40417374     AAsi    G    C        0      0        2 
  10  chr10_40417374     AKia    G    C        0      0        2 
  10  chr10_40417374     AOna    G    C        0      0        2 
  10  chr10_40417374     ASom    G    C        0      0        2 
  10  chr10_40417374     HCab    G    C        1      2        2 
  10  chr10_40417374     HPrz    G    C        1      2        2 
  10  chr10_40417374     ZBoe    G    C        0      0        2 
  10  chr10_40417374     ZGre    G    C        0      0        2 
  10  chr10_40417374     ZHar    G    C        0      0        2 
  10  chr10_40417374   Sample    G    C        0      0        2 
  10  chr10_40423314     AAsi    G    A        0      0        2 
  10  chr10_40423314     AKia    G    A      0.5      1        2 
  10  chr10_40423314     AOna    G    A        1      2        2 
  10  chr10_40423314     ASom    G    A        0      0        2 
  10  chr10_40423314     HCab    G    A        0      0        2 
  10  chr10_40423314     HPrz    G    A        0      0        2 
  10  chr10_40423314     ZBoe    G    A        0      0        2 
  10  chr10_40423314     ZGre    G    A        0      0        2 
  10  chr10_40423314     ZHar    G    A        0      0        2 
  10  chr10_40423314   Sample    G    A        0      0        2 
  10  chr10_40432446     AAsi    C    T        0      0        2 
  10  chr10_40432446     AKia    C    T        0      0        2 
  10  chr10_40432446     AOna    C    T        0      0        2 
  10  chr10_40432446     ASom    C    T        0      0        2 
  10  chr10_40432446     HCab    C    T        0      0        2 
  10  chr10_40432446     HPrz    C    T        0      0        2 
  10  chr10_40432446     ZBoe    C    T      0.5      1        2 
  10  chr10_40432446     ZGre    C    T        0      0        2 
  10  chr10_40432446     ZHar    C    T        0      0        2 
  10  chr10_40432446   Sample    C    T        0      0        2 
  10  chr10_40448068     AAsi    T    A        0      0        2 
  10  chr10_40448068     AKia    T    A        0      0        2 
  10  chr10_40448068     AOna    T    A        0      0        2 
  10  chr10_40448068     ASom    T    A        0      0        2 
  10  chr10_40448068     HCab    T    A        0      0        2 
  10  chr10_40448068     HPrz    T    A      0.5      1        2 
  10  chr10_40448068     ZBoe    T    A        0      0        2 
  10  chr10_40448068     ZGre    T    A        0      0        2 
  10  chr10_40448068     ZHar    T    A        0      0        2 
  10  chr10_40448068   Sample    T    A        0      0        2 
  10  chr10_40457206     AAsi    G    A        0      0        2 
  10  chr10_40457206     AKia    G    A        0      0        2 
  10  chr10_40457206     AOna    G    A        0      0        2 
  10  chr10_40457206     ASom    G    A        0      0        2 
  10  chr10_40457206     HCab    G    A        1      2        2 
  10  chr10_40457206     HPrz    G    A        1      2        2 
  10  chr10_40457206     ZBoe    G    A        0      0        2 
  10  chr10_40457206     ZGre    G    A        0      0        2 
  10  chr10_40457206     ZHar    G    A        0      0        2 
  10  chr10_40457206   Sample    G    A        0      0        2 
  10  chr10_40459078     AAsi    T    A        0      0        2 
  10  chr10_40459078     AKia    T    A        0      0        2 
  10  chr10_40459078     AOna    T    A        0      0        2 
  10  chr10_40459078     ASom    T    A        0      0        2 
  10  chr10_40459078     HCab    T    A      0.5      1        2 
  10  chr10_40459078     HPrz    T    A        0      0        2 
  10  chr10_40459078     ZBoe    T    A        0      0        2 
  10  chr10_40459078     ZGre    T    A        0      0        2 
  10  chr10_40459078     ZHar    T    A        0      0        2 
  10  chr10_40459078   Sample    T    A        0      0        2 
  10  chr10_40460676     AAsi    G    A        0      0        2 
  10  chr10_40460676     AKia    G    A      0.5      1        2 
  10  chr10_40460676     AOna    G    A        0      0        2 
  10  chr10_40460676     ASom    G    A        0      0        2 
  10  chr10_40460676     HCab    G    A        0      0        2 
  10  chr10_40460676     HPrz    G    A        0      0        2 
  10  chr10_40460676     ZBoe    G    A        0      0        2 
  10  chr10_40460676     ZGre    G    A        0      0        2 
  10  chr10_40460676     ZHar    G    A        0      0        2 
  10  chr10_40460676   Sample    G    A        0      0        2 
  10  chr10_40464226     AAsi    G    C        0      0        2 
  10  chr10_40464226     AKia    G    C        0      0        2 
  10  chr10_40464226     AOna    G    C        0      0        2 
  10  chr10_40464226     ASom    G    C        0      0        2 
  10  chr10_40464226     HCab    G    C        0      0        2 
  10  chr10_40464226     HPrz    G    C      0.5      1        2 
  10  chr10_40464226     ZBoe    G    C        0      0        2 
  10  chr10_40464226     ZGre    G    C        0      0        2 
  10  chr10_40464226     ZHar    G    C        0      0        2 
  10  chr10_40464226   Sample    G    C        0      0        2 
  10  chr10_40464697     AAsi    C    T        0      0        2 
  10  chr10_40464697     AKia    C    T        0      0        2 
  10  chr10_40464697     AOna    C    T        0      0        2 
  10  chr10_40464697     ASom    C    T        0      0        2 
  10  chr10_40464697     HCab    C    T        1      2        2 
  10  chr10_40464697     HPrz    C    T        1      2        2 
  10  chr10_40464697     ZBoe    C    T        0      0        2 
  10  chr10_40464697     ZGre    C    T        0      0        2 
  10  chr10_40464697     ZHar    C    T        0      0        2 
  10  chr10_40464697   Sample    C    T        0      0        2 
  10  chr10_40470966     AAsi    G    A        0      0        2 
  10  chr10_40470966     AKia    G    A        0      0        2 
  10  chr10_40470966     AOna    G    A        0      0        2 
  10  chr10_40470966     ASom    G    A        0      0        2 
  10  chr10_40470966     HCab    G    A        0      0        2 
  10  chr10_40470966     HPrz    G    A        0      0        2 
  10  chr10_40470966     ZBoe    G    A        0      0        2 
  10  chr10_40470966     ZGre    G    A      0.5      1        2 
  10  chr10_40470966     ZHar    G    A        0      0        2 
  10  chr10_40470966   Sample    G    A        0      0        2 
  10  chr10_40473764     AAsi    C    A        0      0        2 
  10  chr10_40473764     AKia    C    A        0      0        2 
  10  chr10_40473764     AOna    C    A        0      0        2 
  10  chr10_40473764     ASom    C    A        0      0        2 
  10  chr10_40473764     HCab    C    A        0      0        2 
  10  chr10_40473764     HPrz    C    A        0      0        2 
  10  chr10_40473764     ZBoe    C    A        0      0        2 
  10  chr10_40473764     ZGre    C    A        0      0        2 
  10  chr10_40473764     ZHar    C    A      0.5      1        2 
  10  chr10_40473764   Sample    C    A        0      0        2 
  10  chr10_40478379     AAsi    T    A        0      0        2 
  10  chr10_40478379     AKia    T    A        0      0        2 
  10  chr10_40478379     AOna    T    A        0      0        2 
  10  chr10_40478379     ASom    T    A        0      0        2 
  10  chr10_40478379     HCab    T    A        0      0        2 
  10  chr10_40478379     HPrz    T    A        0      0        2 
  10  chr10_40478379     ZBoe    T    A      0.5      1        2 
  10  chr10_40478379     ZGre    T    A        0      0        2 
  10  chr10_40478379     ZHar    T    A        0      0        2 
  10  chr10_40478379   Sample    T    A        0      0        2 
  10  chr10_40502557     AAsi    G    A        1      2        2 
  10  chr10_40502557     AKia    G    A        0      0        2 
  10  chr10_40502557     AOna    G    A        0      0        2 
  10  chr10_40502557     ASom    G    A        1      2        2 
  10  chr10_40502557     HCab    G    A        0      0        2 
  10  chr10_40502557     HPrz    G    A        0      0        2 
  10  chr10_40502557     ZBoe    G    A        0      0        2 
  10  chr10_40502557     ZGre    G    A        0      0        2 
  10  chr10_40502557     ZHar    G    A        0      0        2 
  10  chr10_40502557   Sample    G    A        0      0        2 
  10  chr10_40505908     AAsi    G    A        0      0        2 
  10  chr10_40505908     AKia    G    A        0      0        2 
  10  chr10_40505908     AOna    G    A        0      0        2 
  10  chr10_40505908     ASom    G    A        0      0        2 
  10  chr10_40505908     HCab    G    A        0      0        2 
  10  chr10_40505908     HPrz    G    A        0      0        2 
  10  chr10_40505908     ZBoe    G    A        0      0        2 
  10  chr10_40505908     ZGre    G    A        0      0        2 
  10  chr10_40505908     ZHar    G    A        1      2        2 
  10  chr10_40505908   Sample    G    A        0      0        2 
  10  chr10_40507003     AAsi    C    T        0      0        2 
  10  chr10_40507003     AKia    C    T      0.5      1        2 
  10  chr10_40507003     AOna    C    T        0      0        2 
  10  chr10_40507003     ASom    C    T        0      0        2 
  10  chr10_40507003     HCab    C    T        0      0        2 
  10  chr10_40507003     HPrz    C    T        0      0        2 
  10  chr10_40507003     ZBoe    C    T        0      0        2 
  10  chr10_40507003     ZGre    C    T        0      0        2 
  10  chr10_40507003     ZHar    C    T        0      0        2 
  10  chr10_40507003   Sample    C    T        0      0        2 
  10  chr10_40512818     AAsi    G    A        0      0        2 
  10  chr10_40512818     AKia    G    A        0      0        2 
  10  chr10_40512818     AOna    G    A        0      0        2 
  10  chr10_40512818     ASom    G    A        0      0        2 
  10  chr10_40512818     HCab    G    A        1      2        2 
  10  chr10_40512818     HPrz    G    A        1      2        2 
  10  chr10_40512818     ZBoe    G    A        0      0        2 
  10  chr10_40512818     ZGre    G    A        0      0        2 
  10  chr10_40512818     ZHar    G    A        0      0        2 
  10  chr10_40512818   Sample    G    A        0      0        2 
  10  chr10_40514682     AAsi    G    T      0.5      1        2 
  10  chr10_40514682     AKia    G    T        1      2        2 
  10  chr10_40514682     AOna    G    T        0      0        2 
  10  chr10_40514682     ASom    G    T        1      2        2 
  10  chr10_40514682     HCab    G    T        0      0        2 
  10  chr10_40514682     HPrz    G    T        0      0        2 
  10  chr10_40514682     ZBoe    G    T        0      0        2 
  10  chr10_40514682     ZGre    G    T        0      0        2 
  10  chr10_40514682     ZHar    G    T        0      0        2 
  10  chr10_40514682   Sample    G    T        1      2        2 
  10  chr10_40516666     AAsi    A    G        0      0        2 
  10  chr10_40516666     AKia    A    G        1      2        2 
  10  chr10_40516666     AOna    A    G        0      0        2 
  10  chr10_40516666     ASom    A    G        0      0        2 
  10  chr10_40516666     HCab    A    G        0      0        2 
  10  chr10_40516666     HPrz    A    G        0      0        2 
  10  chr10_40516666     ZBoe    A    G        0      0        2 
  10  chr10_40516666     ZGre    A    G        0      0        2 
  10  chr10_40516666     ZHar    A    G        0      0        2 
  10  chr10_40516666   Sample    A    G        0      0        2 
  10  chr10_40520307     AAsi    A    G        0      0        2 
  10  chr10_40520307     AKia    A    G        0      0        2 
  10  chr10_40520307     AOna    A    G        0      0        2 
  10  chr10_40520307     ASom    A    G        0      0        2 
  10  chr10_40520307     HCab    A    G      0.5      1        2 
  10  chr10_40520307     HPrz    A    G        0      0        2 
  10  chr10_40520307     ZBoe    A    G        0      0        2 
  10  chr10_40520307     ZGre    A    G      0.5      1        2 
  10  chr10_40520307     ZHar    A    G        0      0        2 
  10  chr10_40520307   Sample    A    G        0      0        2 
  10  chr10_40521788     AAsi    T    C        0      0        2 
  10  chr10_40521788     AKia    T    C        0      0        2 
  10  chr10_40521788     AOna    T    C        0      0        2 
  10  chr10_40521788     ASom    T    C        0      0        2 
  10  chr10_40521788     HCab    T    C        0      0        2 
  10  chr10_40521788     HPrz    T    C        0      0        2 
  10  chr10_40521788     ZBoe    T    C        1      2        2 
  10  chr10_40521788     ZGre    T    C        1      2        2 
  10  chr10_40521788     ZHar    T    C        1      2        2 
  10  chr10_40521788   Sample    T    C        0      0        2 
  10  chr10_40526357     AAsi    C    T        0      0        2 
  10  chr10_40526357     AKia    C    T        0      0        2 
  10  chr10_40526357     AOna    C    T        0      0        2 
  10  chr10_40526357     ASom    C    T        0      0        2 
  10  chr10_40526357     HCab    C    T        0      0        2 
  10  chr10_40526357     HPrz    C    T        0      0        2 
  10  chr10_40526357     ZBoe    C    T        1      2        2 
  10  chr10_40526357     ZGre    C    T        1      2        2 
  10  chr10_40526357     ZHar    C    T        1      2        2 
  10  chr10_40526357   Sample    C    T        0      0        2 
  10  chr10_40528256     AAsi    G    T        0      0        2 
  10  chr10_40528256     AKia    G    T        0      0        2 
  10  chr10_40528256     AOna    G    T        0      0        2 
  10  chr10_40528256     ASom    G    T        0      0        2 
  10  chr10_40528256     HCab    G    T        1      2        2 
  10  chr10_40528256     HPrz    G    T        1      2        2 
  10  chr10_40528256     ZBoe    G    T        0      0        2 
  10  chr10_40528256     ZGre    G    T        0      0        2 
  10  chr10_40528256     ZHar    G    T        0      0        2 
  10  chr10_40528256   Sample    G    T        0      0        2 
  10  chr10_40528972     AAsi    A    T        0      0        2 
  10  chr10_40528972     AKia    A    T        0      0        2 
  10  chr10_40528972     AOna    A    T        0      0        2 
  10  chr10_40528972     ASom    A    T        0      0        2 
  10  chr10_40528972     HCab    A    T        1      2        2 
  10  chr10_40528972     HPrz    A    T        1      2        2 
  10  chr10_40528972     ZBoe    A    T        0      0        2 
  10  chr10_40528972     ZGre    A    T        0      0        2 
  10  chr10_40528972     ZHar    A    T        0      0        2 
  10  chr10_40528972   Sample    A    T        0      0        2 
  10  chr10_40535155     AAsi    C    G        0      0        2 
  10  chr10_40535155     AKia    C    G        0      0        2 
  10  chr10_40535155     AOna    C    G        0      0        2 
  10  chr10_40535155     ASom    C    G        0      0        2 
  10  chr10_40535155     HCab    C    G        0      0        2 
  10  chr10_40535155     HPrz    C    G        0      0        2 
  10  chr10_40535155     ZBoe    C    G        1      2        2 
  10  chr10_40535155     ZGre    C    G        0      0        2 
  10  chr10_40535155     ZHar    C    G        1      2        2 
  10  chr10_40535155   Sample    C    G        0      0        2 
  10  chr10_40537037     AAsi    T    C        0      0        2 
  10  chr10_40537037     AKia    T    C        0      0        2 
  10  chr10_40537037     AOna    T    C        0      0        2 
  10  chr10_40537037     ASom    T    C        0      0        2 
  10  chr10_40537037     HCab    T    C        0      0        2 
  10  chr10_40537037     HPrz    T    C        0      0        2 
  10  chr10_40537037     ZBoe    T    C      0.5      1        2 
  10  chr10_40537037     ZGre    T    C        0      0        2 
  10  chr10_40537037     ZHar    T    C        0      0        2 
  10  chr10_40537037   Sample    T    C        0      0        2 
  10  chr10_40538012     AAsi    T    C        0      0        2 
  10  chr10_40538012     AKia    T    C        0      0        2 
  10  chr10_40538012     AOna    T    C        0      0        2 
  10  chr10_40538012     ASom    T    C        1      2        2 
  10  chr10_40538012     HCab    T    C        0      0        2 
  10  chr10_40538012     HPrz    T    C        0      0        2 
  10  chr10_40538012     ZBoe    T    C        0      0        2 
  10  chr10_40538012     ZGre    T    C        0      0        2 
  10  chr10_40538012     ZHar    T    C        0      0        2 
  10  chr10_40538012   Sample    T    C        0      0        2 
  10  chr10_40538234     AAsi    T    C        0      0        2 
  10  chr10_40538234     AKia    T    C        0      0        2 
  10  chr10_40538234     AOna    T    C        0      0        2 
  10  chr10_40538234     ASom    T    C        0      0        2 
  10  chr10_40538234     HCab    T    C      0.5      1        2 
  10  chr10_40538234     HPrz    T    C        0      0        2 
  10  chr10_40538234     ZBoe    T    C        0      0        2 
  10  chr10_40538234     ZGre    T    C        0      0        2 
  10  chr10_40538234     ZHar    T    C        0      0        2 
  10  chr10_40538234   Sample    T    C        0      0        2 
  10  chr10_40538363     AAsi    G    T        0      0        2 
  10  chr10_40538363     AKia    G    T        0      0        2 
  10  chr10_40538363     AOna    G    T        0      0        2 
  10  chr10_40538363     ASom    G    T        0      0        2 
  10  chr10_40538363     HCab    G    T      0.5      1        2 
  10  chr10_40538363     HPrz    G    T        0      0        2 
  10  chr10_40538363     ZBoe    G    T        0      0        2 
  10  chr10_40538363     ZGre    G    T        0      0        2 
  10  chr10_40538363     ZHar    G    T        0      0        2 
  10  chr10_40538363   Sample    G    T        0      0        2 
  10  chr10_40542354     AAsi    C    T        0      0        2 
  10  chr10_40542354     AKia    C    T        0      0        2 
  10  chr10_40542354     AOna    C    T        0      0        2 
  10  chr10_40542354     ASom    C    T        0      0        2 
  10  chr10_40542354     HCab    C    T        0      0        2 
  10  chr10_40542354     HPrz    C    T      0.5      1        2 
  10  chr10_40542354     ZBoe    C    T        0      0        2 
  10  chr10_40542354     ZGre    C    T        0      0        2 
  10  chr10_40542354     ZHar    C    T        0      0        2 
  10  chr10_40542354   Sample    C    T        0      0        2 
  10  chr10_40542578     AAsi    G    A        0      0        2 
  10  chr10_40542578     AKia    G    A        0      0        2 
  10  chr10_40542578     AOna    G    A        0      0        2 
  10  chr10_40542578     ASom    G    A        0      0        2 
  10  chr10_40542578     HCab    G    A        0      0        2 
  10  chr10_40542578     HPrz    G    A        0      0        2 
  10  chr10_40542578     ZBoe    G    A        0      0        2 
  10  chr10_40542578     ZGre    G    A      0.5      1        2 
  10  chr10_40542578     ZHar    G    A        0      0        2 
  10  chr10_40542578   Sample    G    A        0      0        2 
  10  chr10_40543312     AAsi    T    A        0      0        2 
  10  chr10_40543312     AKia    T    A        1      2        2 
  10  chr10_40543312     AOna    T    A        1      2        2 
  10  chr10_40543312     ASom    T    A        0      0        2 
  10  chr10_40543312     HCab    T    A        0      0        2 
  10  chr10_40543312     HPrz    T    A        0      0        2 
  10  chr10_40543312     ZBoe    T    A        0      0        2 
  10  chr10_40543312     ZGre    T    A        0      0        2 
  10  chr10_40543312     ZHar    T    A        0      0        2 
  10  chr10_40543312   Sample    T    A        0      0        2 
  10  chr10_40544720     AAsi    T    C        0      0        2 
  10  chr10_40544720     AKia    T    C        0      0        2 
  10  chr10_40544720     AOna    T    C        0      0        2 
  10  chr10_40544720     ASom    T    C        0      0        2 
  10  chr10_40544720     HCab    T    C      0.5      1        2 
  10  chr10_40544720     HPrz    T    C        0      0        2 
  10  chr10_40544720     ZBoe    T    C        0      0        2 
  10  chr10_40544720     ZGre    T    C        0      0        2 
  10  chr10_40544720     ZHar    T    C        0      0        2 
  10  chr10_40544720   Sample    T    C        0      0        2 
  10  chr10_40550611     AAsi    T    C        0      0        2 
  10  chr10_40550611     AKia    T    C        0      0        2 
  10  chr10_40550611     AOna    T    C      0.5      1        2 
  10  chr10_40550611     ASom    T    C        0      0        2 
  10  chr10_40550611     HCab    T    C        0      0        2 
  10  chr10_40550611     HPrz    T    C        0      0        2 
  10  chr10_40550611     ZBoe    T    C        0      0        2 
  10  chr10_40550611     ZGre    T    C        0      0        2 
  10  chr10_40550611     ZHar    T    C        0      0        2 
  10  chr10_40550611   Sample    T    C        0      0        2 
  10  chr10_40560064     AAsi    T    G        0      0        2 
  10  chr10_40560064     AKia    T    G        0      0        2 
  10  chr10_40560064     AOna    T    G        0      0        2 
  10  chr10_40560064     ASom    T    G        0      0        2 
  10  chr10_40560064     HCab    T    G        0      0        2 
  10  chr10_40560064     HPrz    T    G        0      0        2 
  10  chr10_40560064     ZBoe    T    G        1      2        2 
  10  chr10_40560064     ZGre    T    G        0      0        2 
  10  chr10_40560064     ZHar    T    G        0      0        2 
  10  chr10_40560064   Sample    T    G        0      0        2 
  10  chr10_40564491     AAsi    G    T        0      0        2 
  10  chr10_40564491     AKia    G    T        0      0        2 
  10  chr10_40564491     AOna    G    T        0      0        2 
  10  chr10_40564491     ASom    G    T        0      0        2 
  10  chr10_40564491     HCab    G    T        1      2        2 
  10  chr10_40564491     HPrz    G    T        1      2        2 
  10  chr10_40564491     ZBoe    G    T        0      0        2 
  10  chr10_40564491     ZGre    G    T        0      0        2 
  10  chr10_40564491     ZHar    G    T        0      0        2 
  10  chr10_40564491   Sample    G    T        0      0        2 
  10  chr10_40564772     AAsi    G    A        0      0        2 
  10  chr10_40564772     AKia    G    A        0      0        2 
  10  chr10_40564772     AOna    G    A      0.5      1        2 
  10  chr10_40564772     ASom    G    A        0      0        2 
  10  chr10_40564772     HCab    G    A        0      0        2 
  10  chr10_40564772     HPrz    G    A        0      0        2 
  10  chr10_40564772     ZBoe    G    A        0      0        2 
  10  chr10_40564772     ZGre    G    A        0      0        2 
  10  chr10_40564772     ZHar    G    A        0      0        2 
  10  chr10_40564772   Sample    G    A        0      0        2 
  10  chr10_40565301     AAsi    C    T        0      0        2 
  10  chr10_40565301     AKia    C    T        0      0        2 
  10  chr10_40565301     AOna    C    T        0      0        2 
  10  chr10_40565301     ASom    C    T        0      0        2 
  10  chr10_40565301     HCab    C    T        1      2        2 
  10  chr10_40565301     HPrz    C    T        1      2        2 
  10  chr10_40565301     ZBoe    C    T        0      0        2 
  10  chr10_40565301     ZGre    C    T        0      0        2 
  10  chr10_40565301     ZHar    C    T        0      0        2 
  10  chr10_40565301   Sample    C    T        0      0        2 
  10  chr10_40566430     AAsi    C    G        0      0        2 
  10  chr10_40566430     AKia    C    G        0      0        2 
  10  chr10_40566430     AOna    C    G        0      0        2 
  10  chr10_40566430     ASom    C    G        0      0        2 
  10  chr10_40566430     HCab    C    G        0      0        2 
  10  chr10_40566430     HPrz    C    G        0      0        2 
  10  chr10_40566430     ZBoe    C    G        0      0        2 
  10  chr10_40566430     ZGre    C    G        1      2        2 
  10  chr10_40566430     ZHar    C    G        0      0        2 
  10  chr10_40566430   Sample    C    G        0      0        2 
  10  chr10_40570046     AAsi    G    T        0      0        2 
  10  chr10_40570046     AKia    G    T        0      0        2 
  10  chr10_40570046     AOna    G    T        0      0        2 
  10  chr10_40570046     ASom    G    T        0      0        2 
  10  chr10_40570046     HCab    G    T        1      2        2 
  10  chr10_40570046     HPrz    G    T        1      2        2 
  10  chr10_40570046     ZBoe    G    T        0      0        2 
  10  chr10_40570046     ZGre    G    T        0      0        2 
  10  chr10_40570046     ZHar    G    T        0      0        2 
  10  chr10_40570046   Sample    G    T        0      0        2 
  10  chr10_40577880     AAsi    G    C        0      0        2 
  10  chr10_40577880     AKia    G    C        0      0        2 
  10  chr10_40577880     AOna    G    C        0      0        2 
  10  chr10_40577880     ASom    G    C        0      0        2 
  10  chr10_40577880     HCab    G    C      0.5      1        2 
  10  chr10_40577880     HPrz    G    C        0      0        2 
  10  chr10_40577880     ZBoe    G    C        0      0        2 
  10  chr10_40577880     ZGre    G    C        0      0        2 
  10  chr10_40577880     ZHar    G    C        0      0        2 
  10  chr10_40577880   Sample    G    C        0      0        2 
  10  chr10_40586418     AAsi    A    G        0      0        2 
  10  chr10_40586418     AKia    A    G        0      0        2 
  10  chr10_40586418     AOna    A    G      0.5      1        2 
  10  chr10_40586418     ASom    A    G        0      0        2 
  10  chr10_40586418     HCab    A    G        0      0        2 
  10  chr10_40586418     HPrz    A    G        0      0        2 
  10  chr10_40586418     ZBoe    A    G        0      0        2 
  10  chr10_40586418     ZGre    A    G        0      0        2 
  10  chr10_40586418     ZHar    A    G        0      0        2 
  10  chr10_40586418   Sample    A    G        0      0        2 
  10  chr10_40590672     AAsi    C    T        0      0        2 
  10  chr10_40590672     AKia    C    T      0.5      1        2 
  10  chr10_40590672     AOna    C    T        0      0        2 
  10  chr10_40590672     ASom    C    T        0      0        2 
  10  chr10_40590672     HCab    C    T        0      0        2 
  10  chr10_40590672     HPrz    C    T        0      0        2 
  10  chr10_40590672     ZBoe    C    T        0      0        2 
  10  chr10_40590672     ZGre    C    T        0      0        2 
  10  chr10_40590672     ZHar    C    T        0      0        2 
  10  chr10_40590672   Sample    C    T        0      0        2 
  10  chr10_40594548     AAsi    T    C        0      0        2 
  10  chr10_40594548     AKia    T    C        0      0        2 
  10  chr10_40594548     AOna    T    C        0      0        2 
  10  chr10_40594548     ASom    T    C        0      0        2 
  10  chr10_40594548     HCab    T    C        0      0        2 
  10  chr10_40594548     HPrz    T    C        0      0        2 
  10  chr10_40594548     ZBoe    T    C        1      2        2 
  10  chr10_40594548     ZGre    T    C        0      0        2 
  10  chr10_40594548     ZHar    T    C        0      0        2 
  10  chr10_40594548   Sample    T    C        0      0        2 
  10  chr10_40595069     AAsi    G    A        0      0        2 
  10  chr10_40595069     AKia    G    A        0      0        2 
  10  chr10_40595069     AOna    G    A        0      0        2 
  10  chr10_40595069     ASom    G    A        0      0        2 
  10  chr10_40595069     HCab    G    A      0.5      1        2 
  10  chr10_40595069     HPrz    G    A        0      0        2 
  10  chr10_40595069     ZBoe    G    A        0      0        2 
  10  chr10_40595069     ZGre    G    A        0      0        2 
  10  chr10_40595069     ZHar    G    A        0      0        2 
  10  chr10_40595069   Sample    G    A        0      0        2 
  10  chr10_40599311     AAsi    T    C        0      0        2 
  10  chr10_40599311     AKia    T    C        0      0        2 
  10  chr10_40599311     AOna    T    C        0      0        2 
  10  chr10_40599311     ASom    T    C        0      0        2 
  10  chr10_40599311     HCab    T    C        0      0        2 
  10  chr10_40599311     HPrz    T    C        0      0        2 
  10  chr10_40599311     ZBoe    T    C        0      0        2 
  10  chr10_40599311     ZGre    T    C        0      0        2 
  10  chr10_40599311     ZHar    T    C      0.5      1        2 
  10  chr10_40599311   Sample    T    C        0      0        2 
  10  chr10_40599969     AAsi    C    G        0      0        2 
  10  chr10_40599969     AKia    C    G        0      0        2 
  10  chr10_40599969     AOna    C    G        0      0        2 
  10  chr10_40599969     ASom    C    G        0      0        2 
  10  chr10_40599969     HCab    C    G        1      2        2 
  10  chr10_40599969     HPrz    C    G        1      2        2 
  10  chr10_40599969     ZBoe    C    G        0      0        2 
  10  chr10_40599969     ZGre    C    G        0      0        2 
  10  chr10_40599969     ZHar    C    G        0      0        2 
  10  chr10_40599969   Sample    C    G        0      0        2 
  10  chr10_40601805     AAsi    C    T        0      0        2 
  10  chr10_40601805     AKia    C    T        1      2        2 
  10  chr10_40601805     AOna    C    T        0      0        2 
  10  chr10_40601805     ASom    C    T        0      0        2 
  10  chr10_40601805     HCab    C    T        0      0        2 
  10  chr10_40601805     HPrz    C    T        0      0        2 
  10  chr10_40601805     ZBoe    C    T        0      0        2 
  10  chr10_40601805     ZGre    C    T        0      0        2 
  10  chr10_40601805     ZHar    C    T        0      0        2 
  10  chr10_40601805   Sample    C    T        0      0        2 
  10  chr10_40614371     AAsi    A    G      0.5      1        2 
  10  chr10_40614371     AKia    A    G        0      0        2 
  10  chr10_40614371     AOna    A    G        0      0        2 
  10  chr10_40614371     ASom    A    G        0      0        2 
  10  chr10_40614371     HCab    A    G        0      0        2 
  10  chr10_40614371     HPrz    A    G        0      0        2 
  10  chr10_40614371     ZBoe    A    G        0      0        2 
  10  chr10_40614371     ZGre    A    G        0      0        2 
  10  chr10_40614371     ZHar    A    G        0      0        2 
  10  chr10_40614371   Sample    A    G        1      2        2 
  10  chr10_40617065     AAsi    T    C        0      0        2 
  10  chr10_40617065     AKia    T    C        0      0        2 
  10  chr10_40617065     AOna    T    C        0      0        2 
  10  chr10_40617065     ASom    T    C        0      0        2 
  10  chr10_40617065     HCab    T    C        0      0        2 
  10  chr10_40617065     HPrz    T    C        0      0        2 
  10  chr10_40617065     ZBoe    T    C      0.5      1        2 
  10  chr10_40617065     ZGre    T    C        0      0        2 
  10  chr10_40617065     ZHar    T    C        0      0        2 
  10  chr10_40617065   Sample    T    C        0      0        2 
  10  chr10_40617415     AAsi    T    C        0      0        2 
  10  chr10_40617415     AKia    T    C        0      0        2 
  10  chr10_40617415     AOna    T    C        0      0        2 
  10  chr10_40617415     ASom    T    C        0      0        2 
  10  chr10_40617415     HCab    T    C        0      0        2 
  10  chr10_40617415     HPrz    T    C        0      0        2 
  10  chr10_40617415     ZBoe    T    C        0      0        2 
  10  chr10_40617415     ZGre    T    C        0      0        2 
  10  chr10_40617415     ZHar    T    C        1      2        2 
  10  chr10_40617415   Sample    T    C        0      0        2 
  10  chr10_40620852     AAsi    G    A        0      0        2 
  10  chr10_40620852     AKia    G    A        0      0        2 
  10  chr10_40620852     AOna    G    A        0      0        2 
  10  chr10_40620852     ASom    G    A        0      0        2 
  10  chr10_40620852     HCab    G    A        0      0        2 
  10  chr10_40620852     HPrz    G    A        0      0        2 
  10  chr10_40620852     ZBoe    G    A        0      0        2 
  10  chr10_40620852     ZGre    G    A      0.5      1        2 
  10  chr10_40620852     ZHar    G    A        0      0        2 
  10  chr10_40620852   Sample    G    A        0      0        2 
  10  chr10_40625460     AAsi    G    T        0      0        2 
  10  chr10_40625460     AKia    G    T        0      0        2 
  10  chr10_40625460     AOna    G    T        0      0        2 
  10  chr10_40625460     ASom    G    T        0      0        2 
  10  chr10_40625460     HCab    G    T        1      2        2 
  10  chr10_40625460     HPrz    G    T        1      2        2 
  10  chr10_40625460     ZBoe    G    T        0      0        2 
  10  chr10_40625460     ZGre    G    T        0      0        2 
  10  chr10_40625460     ZHar    G    T        0      0        2 
  10  chr10_40625460   Sample    G    T        0      0        2 
  10  chr10_40628519     AAsi    G    T        0      0        2 
  10  chr10_40628519     AKia    G    T        0      0        2 
  10  chr10_40628519     AOna    G    T        0      0        2 
  10  chr10_40628519     ASom    G    T        0      0        2 
  10  chr10_40628519     HCab    G    T        0      0        2 
  10  chr10_40628519     HPrz    G    T        0      0        2 
  10  chr10_40628519     ZBoe    G    T        0      0        2 
  10  chr10_40628519     ZGre    G    T      0.5      1        2 
  10  chr10_40628519     ZHar    G    T        0      0        2 
  10  chr10_40628519   Sample    G    T        0      0        2 
  10  chr10_40630088     AAsi    T    C        0      0        2 
  10  chr10_40630088     AKia    T    C        0      0        2 
  10  chr10_40630088     AOna    T    C        0      0        2 
  10  chr10_40630088     ASom    T    C        0      0        2 
  10  chr10_40630088     HCab    T    C        0      0        2 
  10  chr10_40630088     HPrz    T    C        0      0        2 
  10  chr10_40630088     ZBoe    T    C        0      0        2 
  10  chr10_40630088     ZGre    T    C        0      0        2 
  10  chr10_40630088     ZHar    T    C        1      2        2 
  10  chr10_40630088   Sample    T    C        0      0        2 
  10  chr10_40632243     AAsi    T    G        0      0        2 
  10  chr10_40632243     AKia    T    G        0      0        2 
  10  chr10_40632243     AOna    T    G        0      0        2 
  10  chr10_40632243     ASom    T    G        0      0        2 
  10  chr10_40632243     HCab    T    G        1      2        2 
  10  chr10_40632243     HPrz    T    G        1      2        2 
  10  chr10_40632243     ZBoe    T    G        0      0        2 
  10  chr10_40632243     ZGre    T    G        0      0        2 
  10  chr10_40632243     ZHar    T    G        0      0        2 
  10  chr10_40632243   Sample    T    G        0      0        2 
  10  chr10_40639990     AAsi    G    A        0      0        2 
  10  chr10_40639990     AKia    G    A        1      2        2 
  10  chr10_40639990     AOna    G    A      0.5      1        2 
  10  chr10_40639990     ASom    G    A        0      0        2 
  10  chr10_40639990     HCab    G    A        0      0        2 
  10  chr10_40639990     HPrz    G    A        0      0        2 
  10  chr10_40639990     ZBoe    G    A        1      2        2 
  10  chr10_40639990     ZGre    G    A        1      2        2 
  10  chr10_40639990     ZHar    G    A        1      2        2 
  10  chr10_40639990   Sample    G    A        0      0        2 
  10  chr10_40640042     AAsi    T    C        0      0        2 
  10  chr10_40640042     AKia    T    C        0      0        2 
  10  chr10_40640042     AOna    T    C        0      0        2 
  10  chr10_40640042     ASom    T    C        0      0        2 
  10  chr10_40640042     HCab    T    C        0      0        2 
  10  chr10_40640042     HPrz    T    C        0      0        2 
  10  chr10_40640042     ZBoe    T    C        0      0        2 
  10  chr10_40640042     ZGre    T    C        1      2        2 
  10  chr10_40640042     ZHar    T    C        0      0        2 
  10  chr10_40640042   Sample    T    C        0      0        2 
  10  chr10_40640553     AAsi    C    T        0      0        2 
  10  chr10_40640553     AKia    C    T        0      0        2 
  10  chr10_40640553     AOna    C    T        0      0        2 
  10  chr10_40640553     ASom    C    T        0      0        2 
  10  chr10_40640553     HCab    C    T        0      0        2 
  10  chr10_40640553     HPrz    C    T        0      0        2 
  10  chr10_40640553     ZBoe    C    T        1      2        2 
  10  chr10_40640553     ZGre    C    T        1      2        2 
  10  chr10_40640553     ZHar    C    T        1      2        2 
  10  chr10_40640553   Sample    C    T        0      0        2 
  10  chr10_40640732     AAsi    A    G        0      0        2 
  10  chr10_40640732     AKia    A    G        0      0        2 
  10  chr10_40640732     AOna    A    G        0      0        2 
  10  chr10_40640732     ASom    A    G        0      0        2 
  10  chr10_40640732     HCab    A    G        0      0        2 
  10  chr10_40640732     HPrz    A    G        0      0        2 
  10  chr10_40640732     ZBoe    A    G        1      2        2 
  10  chr10_40640732     ZGre    A    G        1      2        2 
  10  chr10_40640732     ZHar    A    G        1      2        2 
  10  chr10_40640732   Sample    A    G        0      0        2 
  10  chr10_40643716     AAsi    C    T        0      0        2 
  10  chr10_40643716     AKia    C    T        0      0        2 
  10  chr10_40643716     AOna    C    T        0      0        2 
  10  chr10_40643716     ASom    C    T        0      0        2 
  10  chr10_40643716     HCab    C    T        1      2        2 
  10  chr10_40643716     HPrz    C    T        1      2        2 
  10  chr10_40643716     ZBoe    C    T        0      0        2 
  10  chr10_40643716     ZGre    C    T        0      0        2 
  10  chr10_40643716     ZHar    C    T        0      0        2 
  10  chr10_40643716   Sample    C    T        0      0        2 
  10  chr10_40647137     AAsi    A    G        0      0        2 
  10  chr10_40647137     AKia    A    G        1      2        2 
  10  chr10_40647137     AOna    A    G      0.5      1        2 
  10  chr10_40647137     ASom    A    G        0      0        2 
  10  chr10_40647137     HCab    A    G        0      0        2 
  10  chr10_40647137     HPrz    A    G        0      0        2 
  10  chr10_40647137     ZBoe    A    G        0      0        2 
  10  chr10_40647137     ZGre    A    G        0      0        2 
  10  chr10_40647137     ZHar    A    G        0      0        2 
  10  chr10_40647137   Sample    A    G        0      0        2 
  10  chr10_40656506     AAsi    T    C        0      0        2 
  10  chr10_40656506     AKia    T    C        0      0        2 
  10  chr10_40656506     AOna    T    C        0      0        2 
  10  chr10_40656506     ASom    T    C        0      0        2 
  10  chr10_40656506     HCab    T    C        1      2        2 
  10  chr10_40656506     HPrz    T    C        1      2        2 
  10  chr10_40656506     ZBoe    T    C        0      0        2 
  10  chr10_40656506     ZGre    T    C        0      0        2 
  10  chr10_40656506     ZHar    T    C        0      0        2 
  10  chr10_40656506   Sample    T    C        0      0        2 
  10  chr10_40663101     AAsi    T    C        0      0        2 
  10  chr10_40663101     AKia    T    C        0      0        2 
  10  chr10_40663101     AOna    T    C      0.5      1        2 
  10  chr10_40663101     ASom    T    C        0      0        2 
  10  chr10_40663101     HCab    T    C        0      0        2 
  10  chr10_40663101     HPrz    T    C        0      0        2 
  10  chr10_40663101     ZBoe    T    C        0      0        2 
  10  chr10_40663101     ZGre    T    C        0      0        2 
  10  chr10_40663101     ZHar    T    C        0      0        2 
  10  chr10_40663101   Sample    T    C        0      0        2 
  10  chr10_40666228     AAsi    A    G        0      0        2 
  10  chr10_40666228     AKia    A    G        0      0        2 
  10  chr10_40666228     AOna    A    G        0      0        2 
  10  chr10_40666228     ASom    A    G        0      0        2 
  10  chr10_40666228     HCab    A    G        0      0        2 
  10  chr10_40666228     HPrz    A    G        0      0        2 
  10  chr10_40666228     ZBoe    A    G      0.5      1        2 
  10  chr10_40666228     ZGre    A    G        0      0        2 
  10  chr10_40666228     ZHar    A    G        0      0        2 
  10  chr10_40666228   Sample    A    G        0      0        2 
  10  chr10_40672348     AAsi    A    G        0      0        2 
  10  chr10_40672348     AKia    A    G        0      0        2 
  10  chr10_40672348     AOna    A    G        0      0        2 
  10  chr10_40672348     ASom    A    G        0      0        2 
  10  chr10_40672348     HCab    A    G        1      2        2 
  10  chr10_40672348     HPrz    A    G        1      2        2 
  10  chr10_40672348     ZBoe    A    G        0      0        2 
  10  chr10_40672348     ZGre    A    G        0      0        2 
  10  chr10_40672348     ZHar    A    G        0      0        2 
  10  chr10_40672348   Sample    A    G        0      0        2 
  10  chr10_40674743     AAsi    G    C        0      0        2 
  10  chr10_40674743     AKia    G    C        0      0        2 
  10  chr10_40674743     AOna    G    C        0      0        2 
  10  chr10_40674743     ASom    G    C        0      0        2 
  10  chr10_40674743     HCab    G    C        1      2        2 
  10  chr10_40674743     HPrz    G    C        1      2        2 
  10  chr10_40674743     ZBoe    G    C        0      0        2 
  10  chr10_40674743     ZGre    G    C        0      0        2 
  10  chr10_40674743     ZHar    G    C        0      0        2 
  10  chr10_40674743   Sample    G    C        0      0        2 
  10  chr10_40679719     AAsi    T    G        0      0        2 
  10  chr10_40679719     AKia    T    G        0      0        2 
  10  chr10_40679719     AOna    T    G        0      0        2 
  10  chr10_40679719     ASom    T    G        0      0        2 
  10  chr10_40679719     HCab    T    G        1      2        2 
  10  chr10_40679719     HPrz    T    G        1      2        2 
  10  chr10_40679719     ZBoe    T    G        0      0        2 
  10  chr10_40679719     ZGre    T    G        0      0        2 
  10  chr10_40679719     ZHar    T    G        0      0        2 
  10  chr10_40679719   Sample    T    G        0      0        2 
  10  chr10_40681238     AAsi    G    A        1      2        2 
  10  chr10_40681238     AKia    G    A        0      0        2 
  10  chr10_40681238     AOna    G    A        0      0        2 
  10  chr10_40681238     ASom    G    A        0      0        2 
  10  chr10_40681238     HCab    G    A        0      0        2 
  10  chr10_40681238     HPrz    G    A        0      0        2 
  10  chr10_40681238     ZBoe    G    A        0      0        2 
  10  chr10_40681238     ZGre    G    A        0      0        2 
  10  chr10_40681238     ZHar    G    A        0      0        2 
  10  chr10_40681238   Sample    G    A        1      2        2 
  10  chr10_40682501     AAsi    G    A        0      0        2 
  10  chr10_40682501     AKia    G    A        0      0        2 
  10  chr10_40682501     AOna    G    A        0      0        2 
  10  chr10_40682501     ASom    G    A        0      0        2 
  10  chr10_40682501     HCab    G    A        1      2        2 
  10  chr10_40682501     HPrz    G    A        1      2        2 
  10  chr10_40682501     ZBoe    G    A        0      0        2 
  10  chr10_40682501     ZGre    G    A        0      0        2 
  10  chr10_40682501     ZHar    G    A        0      0        2 
  10  chr10_40682501   Sample    G    A        0      0        2 
  10  chr10_40684117     AAsi    G    T        0      0        2 
  10  chr10_40684117     AKia    G    T        0      0        2 
  10  chr10_40684117     AOna    G    T        0      0        2 
  10  chr10_40684117     ASom    G    T        1      2        2 
  10  chr10_40684117     HCab    G    T        0      0        2 
  10  chr10_40684117     HPrz    G    T        0      0        2 
  10  chr10_40684117     ZBoe    G    T        0      0        2 
  10  chr10_40684117     ZGre    G    T        0      0        2 
  10  chr10_40684117     ZHar    G    T        0      0        2 
  10  chr10_40684117   Sample    G    T        0      0        2 
  10  chr10_40688464     AAsi    C    T        0      0        2 
  10  chr10_40688464     AKia    C    T        1      2        2 
  10  chr10_40688464     AOna    C    T      0.5      1        2 
  10  chr10_40688464     ASom    C    T        0      0        2 
  10  chr10_40688464     HCab    C    T        0      0        2 
  10  chr10_40688464     HPrz    C    T        0      0        2 
  10  chr10_40688464     ZBoe    C    T        0      0        2 
  10  chr10_40688464     ZGre    C    T        0      0        2 
  10  chr10_40688464     ZHar    C    T        0      0        2 
  10  chr10_40688464   Sample    C    T        0      0        2 
  10  chr10_40696191     AAsi    C    T        0      0        2 
  10  chr10_40696191     AKia    C    T        0      0        2 
  10  chr10_40696191     AOna    C    T        0      0        2 
  10  chr10_40696191     ASom    C    T        0      0        2 
  10  chr10_40696191     HCab    C    T        0      0        2 
  10  chr10_40696191     HPrz    C    T        0      0        2 
  10  chr10_40696191     ZBoe    C    T        0      0        2 
  10  chr10_40696191     ZGre    C    T      0.5      1        2 
  10  chr10_40696191     ZHar    C    T        0      0        2 
  10  chr10_40696191   Sample    C    T        0      0        2 
  10  chr10_40702323     AAsi    G    A        1      2        2 
  10  chr10_40702323     AKia    G    A        0      0        2 
  10  chr10_40702323     AOna    G    A        0      0        2 
  10  chr10_40702323     ASom    G    A        0      0        2 
  10  chr10_40702323     HCab    G    A        0      0        2 
  10  chr10_40702323     HPrz    G    A        0      0        2 
  10  chr10_40702323     ZBoe    G    A        0      0        2 
  10  chr10_40702323     ZGre    G    A        0      0        2 
  10  chr10_40702323     ZHar    G    A        0      0        2 
  10  chr10_40702323   Sample    G    A        1      2        2 
  10  chr10_40708256     AAsi    T    G        0      0        2 
  10  chr10_40708256     AKia    T    G        0      0        2 
  10  chr10_40708256     AOna    T    G        0      0        2 
  10  chr10_40708256     ASom    T    G        0      0        2 
  10  chr10_40708256     HCab    T    G        0      0        2 
  10  chr10_40708256     HPrz    T    G      0.5      1        2 
  10  chr10_40708256     ZBoe    T    G        0      0        2 
  10  chr10_40708256     ZGre    T    G        0      0        2 
  10  chr10_40708256     ZHar    T    G        0      0        2 
  10  chr10_40708256   Sample    T    G        0      0        2 
  10  chr10_40711995     AAsi    T    C        0      0        2 
  10  chr10_40711995     AKia    T    C        0      0        2 
  10  chr10_40711995     AOna    T    C        0      0        2 
  10  chr10_40711995     ASom    T    C        0      0        2 
  10  chr10_40711995     HCab    T    C        1      2        2 
  10  chr10_40711995     HPrz    T    C        1      2        2 
  10  chr10_40711995     ZBoe    T    C        0      0        2 
  10  chr10_40711995     ZGre    T    C        0      0        2 
  10  chr10_40711995     ZHar    T    C        0      0        2 
  10  chr10_40711995   Sample    T    C        0      0        2 
  10  chr10_40721814     AAsi    G    A        0      0        2 
  10  chr10_40721814     AKia    G    A        0      0        2 
  10  chr10_40721814     AOna    G    A        0      0        2 
  10  chr10_40721814     ASom    G    A        0      0        2 
  10  chr10_40721814     HCab    G    A        0      0        2 
  10  chr10_40721814     HPrz    G    A        0      0        2 
  10  chr10_40721814     ZBoe    G    A        1      2        2 
  10  chr10_40721814     ZGre    G    A        0      0        2 
  10  chr10_40721814     ZHar    G    A        0      0        2 
  10  chr10_40721814   Sample    G    A        0      0        2 
  10  chr10_40736079     AAsi    G    A        0      0        2 
  10  chr10_40736079     AKia    G    A        1      2        2 
  10  chr10_40736079     AOna    G    A        0      0        2 
  10  chr10_40736079     ASom    G    A        0      0        2 
  10  chr10_40736079     HCab    G    A        0      0        2 
  10  chr10_40736079     HPrz    G    A        0      0        2 
  10  chr10_40736079     ZBoe    G    A        0      0        2 
  10  chr10_40736079     ZGre    G    A        0      0        2 
  10  chr10_40736079     ZHar    G    A        0      0        2 
  10  chr10_40736079   Sample    G    A        0      0        2 
  10  chr10_40743890     AAsi    T    C        0      0        2 
  10  chr10_40743890     AKia    T    C        0      0        2 
  10  chr10_40743890     AOna    T    C        0      0        2 
  10  chr10_40743890     ASom    T    C        0      0        2 
  10  chr10_40743890     HCab    T    C        0      0        2 
  10  chr10_40743890     HPrz    T    C        0      0        2 
  10  chr10_40743890     ZBoe    T    C        0      0        2 
  10  chr10_40743890     ZGre    T    C        0      0        2 
  10  chr10_40743890     ZHar    T    C        1      2        2 
  10  chr10_40743890   Sample    T    C        0      0        2 
  10  chr10_40744467     AAsi    C    T        0      0        2 
  10  chr10_40744467     AKia    C    T        1      2        2 
  10  chr10_40744467     AOna    C    T        1      2        2 
  10  chr10_40744467     ASom    C    T        0      0        2 
  10  chr10_40744467     HCab    C    T        0      0        2 
  10  chr10_40744467     HPrz    C    T        0      0        2 
  10  chr10_40744467     ZBoe    C    T        0      0        2 
  10  chr10_40744467     ZGre    C    T        0      0        2 
  10  chr10_40744467     ZHar    C    T        0      0        2 
  10  chr10_40744467   Sample    C    T        0      0        2 
  10  chr10_40749760     AAsi    T    C        0      0        2 
  10  chr10_40749760     AKia    T    C        0      0        2 
  10  chr10_40749760     AOna    T    C        0      0        2 
  10  chr10_40749760     ASom    T    C        0      0        2 
  10  chr10_40749760     HCab    T    C      0.5      1        2 
  10  chr10_40749760     HPrz    T    C      0.5      1        2 
  10  chr10_40749760     ZBoe    T    C        0      0        2 
  10  chr10_40749760     ZGre    T    C        0      0        2 
  10  chr10_40749760     ZHar    T    C        0      0        2 
  10  chr10_40749760   Sample    T    C        0      0        2 
  10  chr10_40764136     AAsi    C    T        1      2        2 
  10  chr10_40764136     AKia    C    T        1      2        2 
  10  chr10_40764136     AOna    C    T        1      2        2 
  10  chr10_40764136     ASom    C    T        1      2        2 
  10  chr10_40764136     HCab    C    T        0      0        2 
  10  chr10_40764136     HPrz    C    T        0      0        2 
  10  chr10_40764136     ZBoe    C    T        0      0        2 
  10  chr10_40764136     ZGre    C    T        0      0        2 
  10  chr10_40764136     ZHar    C    T        0      0        2 
  10  chr10_40764136   Sample    C    T        1      2        2 
  10  chr10_40764732     AAsi    A    C        0      0        2 
  10  chr10_40764732     AKia    A    C        0      0        2 
  10  chr10_40764732     AOna    A    C        0      0        2 
  10  chr10_40764732     ASom    A    C        0      0        2 
  10  chr10_40764732     HCab    A    C        0      0        2 
  10  chr10_40764732     HPrz    A    C        0      0        2 
  10  chr10_40764732     ZBoe    A    C        0      0        2 
  10  chr10_40764732     ZGre    A    C      0.5      1        2 
  10  chr10_40764732     ZHar    A    C        0      0        2 
  10  chr10_40764732   Sample    A    C        0      0        2 
  10  chr10_40771443     AAsi    G    A        0      0        2 
  10  chr10_40771443     AKia    G    A        0      0        2 
  10  chr10_40771443     AOna    G    A        0      0        2 
  10  chr10_40771443     ASom    G    A        0      0        2 
  10  chr10_40771443     HCab    G    A        0      0        2 
  10  chr10_40771443     HPrz    G    A        0      0        2 
  10  chr10_40771443     ZBoe    G    A      0.5      1        2 
  10  chr10_40771443     ZGre    G    A        0      0        2 
  10  chr10_40771443     ZHar    G    A        0      0        2 
  10  chr10_40771443   Sample    G    A        0      0        2 
  10  chr10_40781261     AAsi    C    T        0      0        2 
  10  chr10_40781261     AKia    C    T        0      0        2 
  10  chr10_40781261     AOna    C    T        0      0        2 
  10  chr10_40781261     ASom    C    T        0      0        2 
  10  chr10_40781261     HCab    C    T        0      0        2 
  10  chr10_40781261     HPrz    C    T        0      0        2 
  10  chr10_40781261     ZBoe    C    T      0.5      1        2 
  10  chr10_40781261     ZGre    C    T        0      0        2 
  10  chr10_40781261     ZHar    C    T        0      0        2 
  10  chr10_40781261   Sample    C    T        0      0        2 
  10  chr10_40783037     AAsi    T    G        0      0        2 
  10  chr10_40783037     AKia    T    G        0      0        2 
  10  chr10_40783037     AOna    T    G        0      0        2 
  10  chr10_40783037     ASom    T    G        0      0        2 
  10  chr10_40783037     HCab    T    G        0      0        2 
  10  chr10_40783037     HPrz    T    G        0      0        2 
  10  chr10_40783037     ZBoe    T    G        0      0        2 
  10  chr10_40783037     ZGre    T    G        0      0        2 
  10  chr10_40783037     ZHar    T    G      0.5      1        2 
  10  chr10_40783037   Sample    T    G        0      0        2 
  10  chr10_40783905     AAsi    C    G        0      0        2 
  10  chr10_40783905     AKia    C    G        0      0        2 
  10  chr10_40783905     AOna    C    G        0      0        2 
  10  chr10_40783905     ASom    C    G        0      0        2 
  10  chr10_40783905     HCab    C    G        1      2        2 
  10  chr10_40783905     HPrz    C    G        1      2        2 
  10  chr10_40783905     ZBoe    C    G        0      0        2 
  10  chr10_40783905     ZGre    C    G        0      0        2 
  10  chr10_40783905     ZHar    C    G        0      0        2 
  10  chr10_40783905   Sample    C    G        0      0        2 
  10  chr10_40787684     AAsi    A    C        0      0        2 
  10  chr10_40787684     AKia    A    C        1      2        2 
  10  chr10_40787684     AOna    A    C        0      0        2 
  10  chr10_40787684     ASom    A    C        0      0        2 
  10  chr10_40787684     HCab    A    C        0      0        2 
  10  chr10_40787684     HPrz    A    C        0      0        2 
  10  chr10_40787684     ZBoe    A    C        0      0        2 
  10  chr10_40787684     ZGre    A    C        0      0        2 
  10  chr10_40787684     ZHar    A    C        0      0        2 
  10  chr10_40787684   Sample    A    C        0      0        2 
  10  chr10_40788409     AAsi    C    G        0      0        2 
  10  chr10_40788409     AKia    C    G        0      0        2 
  10  chr10_40788409     AOna    C    G        0      0        2 
  10  chr10_40788409     ASom    C    G        0      0        2 
  10  chr10_40788409     HCab    C    G        1      2        2 
  10  chr10_40788409     HPrz    C    G        1      2        2 
  10  chr10_40788409     ZBoe    C    G        0      0        2 
  10  chr10_40788409     ZGre    C    G        0      0        2 
  10  chr10_40788409     ZHar    C    G        0      0        2 
  10  chr10_40788409   Sample    C    G        0      0        2 
  10  chr10_40798747     AAsi    C    T        0      0        2 
  10  chr10_40798747     AKia    C    T        0      0        2 
  10  chr10_40798747     AOna    C    T        0      0        2 
  10  chr10_40798747     ASom    C    T        0      0        2 
  10  chr10_40798747     HCab    C    T        0      0        2 
  10  chr10_40798747     HPrz    C    T        0      0        2 
  10  chr10_40798747     ZBoe    C    T        0      0        2 
  10  chr10_40798747     ZGre    C    T        0      0        2 
  10  chr10_40798747     ZHar    C    T        1      2        2 
  10  chr10_40798747   Sample    C    T        0      0        2 
  10  chr10_40801237     AAsi    G    A        0      0        2 
  10  chr10_40801237     AKia    G    A        0      0        2 
  10  chr10_40801237     AOna    G    A        0      0        2 
  10  chr10_40801237     ASom    G    A        0      0        2 
  10  chr10_40801237     HCab    G    A      0.5      1        2 
  10  chr10_40801237     HPrz    G    A      0.5      1        2 
  10  chr10_40801237     ZBoe    G    A        0      0        2 
  10  chr10_40801237     ZGre    G    A        0      0        2 
  10  chr10_40801237     ZHar    G    A        0      0        2 
  10  chr10_40801237   Sample    G    A        0      0        2 
  10  chr10_40807742     AAsi    T    G        0      0        2 
  10  chr10_40807742     AKia    T    G        0      0        2 
  10  chr10_40807742     AOna    T    G        0      0        2 
  10  chr10_40807742     ASom    T    G        0      0        2 
  10  chr10_40807742     HCab    T    G        0      0        2 
  10  chr10_40807742     HPrz    T    G        0      0        2 
  10  chr10_40807742     ZBoe    T    G        0      0        2 
  10  chr10_40807742     ZGre    T    G        0      0        2 
  10  chr10_40807742     ZHar    T    G        1      2        2 
  10  chr10_40807742   Sample    T    G        0      0        2 
  10  chr10_40809208     AAsi    G    T        0      0        2 
  10  chr10_40809208     AKia    G    T        0      0        2 
  10  chr10_40809208     AOna    G    T        1      2        2 
  10  chr10_40809208     ASom    G    T        0      0        2 
  10  chr10_40809208     HCab    G    T        0      0        2 
  10  chr10_40809208     HPrz    G    T        0      0        2 
  10  chr10_40809208     ZBoe    G    T        0      0        2 
  10  chr10_40809208     ZGre    G    T        0      0        2 
  10  chr10_40809208     ZHar    G    T        0      0        2 
  10  chr10_40809208   Sample    G    T        0      0        2 
  10  chr10_40815327     AAsi    G    C        0      0        2 
  10  chr10_40815327     AKia    G    C        0      0        2 
  10  chr10_40815327     AOna    G    C        0      0        2 
  10  chr10_40815327     ASom    G    C        0      0        2 
  10  chr10_40815327     HCab    G    C        0      0        2 
  10  chr10_40815327     HPrz    G    C        0      0        2 
  10  chr10_40815327     ZBoe    G    C      0.5      1        2 
  10  chr10_40815327     ZGre    G    C        0      0        2 
  10  chr10_40815327     ZHar    G    C        0      0        2 
  10  chr10_40815327   Sample    G    C        0      0        2 
  10  chr10_40820502     AAsi    C    T        0      0        2 
  10  chr10_40820502     AKia    C    T        0      0        2 
  10  chr10_40820502     AOna    C    T        1      2        2 
  10  chr10_40820502     ASom    C    T        0      0        2 
  10  chr10_40820502     HCab    C    T        0      0        2 
  10  chr10_40820502     HPrz    C    T        0      0        2 
  10  chr10_40820502     ZBoe    C    T        0      0        2 
  10  chr10_40820502     ZGre    C    T        0      0        2 
  10  chr10_40820502     ZHar    C    T        0      0        2 
  10  chr10_40820502   Sample    C    T        0      0        2 
  10  chr10_40824747     AAsi    A    G        0      0        2 
  10  chr10_40824747     AKia    A    G        0      0        2 
  10  chr10_40824747     AOna    A    G        0      0        2 
  10  chr10_40824747     ASom    A    G        0      0        2 
  10  chr10_40824747     HCab    A    G        0      0        2 
  10  chr10_40824747     HPrz    A    G      0.5      1        2 
  10  chr10_40824747     ZBoe    A    G        0      0        2 
  10  chr10_40824747     ZGre    A    G        0      0        2 
  10  chr10_40824747     ZHar    A    G        0      0        2 
  10  chr10_40824747   Sample    A    G        0      0        2 
  10  chr10_40825481     AAsi    C    A        0      0        2 
  10  chr10_40825481     AKia    C    A        0      0        2 
  10  chr10_40825481     AOna    C    A        1      2        2 
  10  chr10_40825481     ASom    C    A        0      0        2 
  10  chr10_40825481     HCab    C    A        0      0        2 
  10  chr10_40825481     HPrz    C    A        0      0        2 
  10  chr10_40825481     ZBoe    C    A        0      0        2 
  10  chr10_40825481     ZGre    C    A        0      0        2 
  10  chr10_40825481     ZHar    C    A        0      0        2 
  10  chr10_40825481   Sample    C    A        0      0        2 
  10  chr10_40827679     AAsi    G    A        0      0        2 
  10  chr10_40827679     AKia    G    A        0      0        2 
  10  chr10_40827679     AOna    G    A        0      0        2 
  10  chr10_40827679     ASom    G    A        0      0        2 
  10  chr10_40827679     HCab    G    A        1      2        2 
  10  chr10_40827679     HPrz    G    A        1      2        2 
  10  chr10_40827679     ZBoe    G    A        0      0        2 
  10  chr10_40827679     ZGre    G    A        0      0        2 
  10  chr10_40827679     ZHar    G    A        0      0        2 
  10  chr10_40827679   Sample    G    A        0      0        2 
  10  chr10_40828292     AAsi    A    C        0      0        2 
  10  chr10_40828292     AKia    A    C        0      0        2 
  10  chr10_40828292     AOna    A    C        0      0        2 
  10  chr10_40828292     ASom    A    C        0      0        2 
  10  chr10_40828292     HCab    A    C        0      0        2 
  10  chr10_40828292     HPrz    A    C        0      0        2 
  10  chr10_40828292     ZBoe    A    C        0      0        2 
  10  chr10_40828292     ZGre    A    C        0      0        2 
  10  chr10_40828292     ZHar    A    C        1      2        2 
  10  chr10_40828292   Sample    A    C        0      0        2 
  10  chr10_40830243     AAsi    A    G        0      0        2 
  10  chr10_40830243     AKia    A    G        0      0        2 
  10  chr10_40830243     AOna    A    G        0      0        2 
  10  chr10_40830243     ASom    A    G        0      0        2 
  10  chr10_40830243     HCab    A    G        1      2        2 
  10  chr10_40830243     HPrz    A    G      0.5      1        2 
  10  chr10_40830243     ZBoe    A    G        0      0        2 
  10  chr10_40830243     ZGre    A    G        0      0        2 
  10  chr10_40830243     ZHar    A    G        0      0        2 
  10  chr10_40830243   Sample    A    G        0      0        2 
  10  chr10_40857535     AAsi    G    T        0      0        2 
  10  chr10_40857535     AKia    G    T        0      0        2 
  10  chr10_40857535     AOna    G    T        0      0        2 
  10  chr10_40857535     ASom    G    T        0      0        2 
  10  chr10_40857535     HCab    G    T        0      0        2 
  10  chr10_40857535     HPrz    G    T        0      0        2 
  10  chr10_40857535     ZBoe    G    T        0      0        2 
  10  chr10_40857535     ZGre    G    T        0      0        2 
  10  chr10_40857535     ZHar    G    T        1      2        2 
  10  chr10_40857535   Sample    G    T        0      0        2 
  10  chr10_40863511     AAsi    A    T        0      0        2 
  10  chr10_40863511     AKia    A    T        0      0        2 
  10  chr10_40863511     AOna    A    T        0      0        2 
  10  chr10_40863511     ASom    A    T        0      0        2 
  10  chr10_40863511     HCab    A    T        0      0        2 
  10  chr10_40863511     HPrz    A    T        0      0        2 
  10  chr10_40863511     ZBoe    A    T        0      0        2 
  10  chr10_40863511     ZGre    A    T        0      0        2 
  10  chr10_40863511     ZHar    A    T        1      2        2 
  10  chr10_40863511   Sample    A    T        0      0        2 
  10  chr10_40868942     AAsi    A    G        0      0        2 
  10  chr10_40868942     AKia    A    G        0      0        2 
  10  chr10_40868942     AOna    A    G        0      0        2 
  10  chr10_40868942     ASom    A    G        0      0        2 
  10  chr10_40868942     HCab    A    G        1      2        2 
  10  chr10_40868942     HPrz    A    G        1      2        2 
  10  chr10_40868942     ZBoe    A    G        0      0        2 
  10  chr10_40868942     ZGre    A    G        0      0        2 
  10  chr10_40868942     ZHar    A    G        0      0        2 
  10  chr10_40868942   Sample    A    G        0      0        2 
  10  chr10_40871870     AAsi    T    A        1      2        2 
  10  chr10_40871870     AKia    T    A        0      0        2 
  10  chr10_40871870     AOna    T    A        0      0        2 
  10  chr10_40871870     ASom    T    A        0      0        2 
  10  chr10_40871870     HCab    T    A        0      0        2 
  10  chr10_40871870     HPrz    T    A        0      0        2 
  10  chr10_40871870     ZBoe    T    A        0      0        2 
  10  chr10_40871870     ZGre    T    A        0      0        2 
  10  chr10_40871870     ZHar    T    A        0      0        2 
  10  chr10_40871870   Sample    T    A        0      0        2 
  10  chr10_40875510     AAsi    G    A        0      0        2 
  10  chr10_40875510     AKia    G    A        0      0        2 
  10  chr10_40875510     AOna    G    A        0      0        2 
  10  chr10_40875510     ASom    G    A        0      0        2 
  10  chr10_40875510     HCab    G    A        1      2        2 
  10  chr10_40875510     HPrz    G    A        1      2        2 
  10  chr10_40875510     ZBoe    G    A        0      0        2 
  10  chr10_40875510     ZGre    G    A        0      0        2 
  10  chr10_40875510     ZHar    G    A        0      0        2 
  10  chr10_40875510   Sample    G    A        0      0        2 
  10  chr10_40878412     AAsi    A    C        0      0        2 
  10  chr10_40878412     AKia    A    C        0      0        2 
  10  chr10_40878412     AOna    A    C      0.5      1        2 
  10  chr10_40878412     ASom    A    C        0      0        2 
  10  chr10_40878412     HCab    A    C        0      0        2 
  10  chr10_40878412     HPrz    A    C        0      0        2 
  10  chr10_40878412     ZBoe    A    C        0      0        2 
  10  chr10_40878412     ZGre    A    C        0      0        2 
  10  chr10_40878412     ZHar    A    C        0      0        2 
  10  chr10_40878412   Sample    A    C        0      0        2 
  10  chr10_40881269     AAsi    T    C        0      0        2 
  10  chr10_40881269     AKia    T    C      0.5      1        2 
  10  chr10_40881269     AOna    T    C        0      0        2 
  10  chr10_40881269     ASom    T    C        0      0        2 
  10  chr10_40881269     HCab    T    C        0      0        2 
  10  chr10_40881269     HPrz    T    C        0      0        2 
  10  chr10_40881269     ZBoe    T    C        0      0        2 
  10  chr10_40881269     ZGre    T    C        0      0        2 
  10  chr10_40881269     ZHar    T    C        0      0        2 
  10  chr10_40881269   Sample    T    C        0      0        2 
  10  chr10_40886578     AAsi    G    C        0      0        2 
  10  chr10_40886578     AKia    G    C        0      0        2 
  10  chr10_40886578     AOna    G    C        0      0        2 
  10  chr10_40886578     ASom    G    C        0      0        2 
  10  chr10_40886578     HCab    G    C        1      2        2 
  10  chr10_40886578     HPrz    G    C        1      2        2 
  10  chr10_40886578     ZBoe    G    C        0      0        2 
  10  chr10_40886578     ZGre    G    C        0      0        2 
  10  chr10_40886578     ZHar    G    C        0      0        2 
  10  chr10_40886578   Sample    G    C        0      0        2 
  10  chr10_40895197     AAsi    G    A        0      0        2 
  10  chr10_40895197     AKia    G    A      0.5      1        2 
  10  chr10_40895197     AOna    G    A        0      0        2 
  10  chr10_40895197     ASom    G    A        0      0        2 
  10  chr10_40895197     HCab    G    A        0      0        2 
  10  chr10_40895197     HPrz    G    A        0      0        2 
  10  chr10_40895197     ZBoe    G    A        0      0        2 
  10  chr10_40895197     ZGre    G    A        0      0        2 
  10  chr10_40895197     ZHar    G    A        0      0        2 
  10  chr10_40895197   Sample    G    A        0      0        2 
  10  chr10_40898335     AAsi    C    G        1      2        2 
  10  chr10_40898335     AKia    C    G        0      0        2 
  10  chr10_40898335     AOna    C    G        0      0        2 
  10  chr10_40898335     ASom    C    G        1      2        2 
  10  chr10_40898335     HCab    C    G        0      0        2 
  10  chr10_40898335     HPrz    C    G        0      0        2 
  10  chr10_40898335     ZBoe    C    G        0      0        2 
  10  chr10_40898335     ZGre    C    G        0      0        2 
  10  chr10_40898335     ZHar    C    G        0      0        2 
  10  chr10_40898335   Sample    C    G        1      2        2 
  10  chr10_40903508     AAsi    A    G        0      0        2 
  10  chr10_40903508     AKia    A    G        0      0        2 
  10  chr10_40903508     AOna    A    G        0      0        2 
  10  chr10_40903508     ASom    A    G        0      0        2 
  10  chr10_40903508     HCab    A    G        0      0        2 
  10  chr10_40903508     HPrz    A    G        0      0        2 
  10  chr10_40903508     ZBoe    A    G        1      2        2 
  10  chr10_40903508     ZGre    A    G        1      2        2 
  10  chr10_40903508     ZHar    A    G        0      0        2 
  10  chr10_40903508   Sample    A    G        0      0        2 
  10  chr10_40908918     AAsi    C    T        0      0        2 
  10  chr10_40908918     AKia    C    T        0      0        2 
  10  chr10_40908918     AOna    C    T        0      0        2 
  10  chr10_40908918     ASom    C    T        0      0        2 
  10  chr10_40908918     HCab    C    T        0      0        2 
  10  chr10_40908918     HPrz    C    T        0      0        2 
  10  chr10_40908918     ZBoe    C    T      0.5      1        2 
  10  chr10_40908918     ZGre    C    T        0      0        2 
  10  chr10_40908918     ZHar    C    T        0      0        2 
  10  chr10_40908918   Sample    C    T        0      0        2 
  10  chr10_40911465     AAsi    C    T        0      0        2 
  10  chr10_40911465     AKia    C    T        0      0        2 
  10  chr10_40911465     AOna    C    T        0      0        2 
  10  chr10_40911465     ASom    C    T        0      0        2 
  10  chr10_40911465     HCab    C    T        1      2        2 
  10  chr10_40911465     HPrz    C    T        1      2        2 
  10  chr10_40911465     ZBoe    C    T        0      0        2 
  10  chr10_40911465     ZGre    C    T        0      0        2 
  10  chr10_40911465     ZHar    C    T        0      0        2 
  10  chr10_40911465   Sample    C    T        0      0        2 
  10  chr10_40915006     AAsi    A    G        1      2        2 
  10  chr10_40915006     AKia    A    G        0      0        2 
  10  chr10_40915006     AOna    A    G        0      0        2 
  10  chr10_40915006     ASom    A    G        0      0        2 
  10  chr10_40915006     HCab    A    G        0      0        2 
  10  chr10_40915006     HPrz    A    G        0      0        2 
  10  chr10_40915006     ZBoe    A    G        0      0        2 
  10  chr10_40915006     ZGre    A    G        0      0        2 
  10  chr10_40915006     ZHar    A    G        0      0        2 
  10  chr10_40915006   Sample    A    G        0      0        2 
  10  chr10_40920765     AAsi    A    G        1      2        2 
  10  chr10_40920765     AKia    A    G        0      0        2 
  10  chr10_40920765     AOna    A    G        0      0        2 
  10  chr10_40920765     ASom    A    G        0      0        2 
  10  chr10_40920765     HCab    A    G        1      2        2 
  10  chr10_40920765     HPrz    A    G        1      2        2 
  10  chr10_40920765     ZBoe    A    G        0      0        2 
  10  chr10_40920765     ZGre    A    G        0      0        2 
  10  chr10_40920765     ZHar    A    G        0      0        2 
  10  chr10_40920765   Sample    A    G        0      0        2 
  10  chr10_40922486     AAsi    A    G        0      0        2 
  10  chr10_40922486     AKia    A    G        0      0        2 
  10  chr10_40922486     AOna    A    G        0      0        2 
  10  chr10_40922486     ASom    A    G        1      2        2 
  10  chr10_40922486     HCab    A    G        0      0        2 
  10  chr10_40922486     HPrz    A    G        0      0        2 
  10  chr10_40922486     ZBoe    A    G        0      0        2 
  10  chr10_40922486     ZGre    A    G        0      0        2 
  10  chr10_40922486     ZHar    A    G        0      0        2 
  10  chr10_40922486   Sample    A    G        0      0        2 
  10  chr10_40924794     AAsi    G    T        0      0        2 
  10  chr10_40924794     AKia    G    T        1      2        2 
  10  chr10_40924794     AOna    G    T      0.5      1        2 
  10  chr10_40924794     ASom    G    T        0      0        2 
  10  chr10_40924794     HCab    G    T        0      0        2 
  10  chr10_40924794     HPrz    G    T        0      0        2 
  10  chr10_40924794     ZBoe    G    T        0      0        2 
  10  chr10_40924794     ZGre    G    T        0      0        2 
  10  chr10_40924794     ZHar    G    T        0      0        2 
  10  chr10_40924794   Sample    G    T        0      0        2 
  10  chr10_40927695     AAsi    G    A        0      0        2 
  10  chr10_40927695     AKia    G    A        0      0        2 
  10  chr10_40927695     AOna    G    A        0      0        2 
  10  chr10_40927695     ASom    G    A        0      0        2 
  10  chr10_40927695     HCab    G    A        1      2        2 
  10  chr10_40927695     HPrz    G    A        1      2        2 
  10  chr10_40927695     ZBoe    G    A        0      0        2 
  10  chr10_40927695     ZGre    G    A        0      0        2 
  10  chr10_40927695     ZHar    G    A        0      0        2 
  10  chr10_40927695   Sample    G    A        0      0        2 
  10  chr10_40928988     AAsi    C    T        0      0        2 
  10  chr10_40928988     AKia    C    T        1      2        2 
  10  chr10_40928988     AOna    C    T      0.5      1        2 
  10  chr10_40928988     ASom    C    T        0      0        2 
  10  chr10_40928988     HCab    C    T        0      0        2 
  10  chr10_40928988     HPrz    C    T        0      0        2 
  10  chr10_40928988     ZBoe    C    T        0      0        2 
  10  chr10_40928988     ZGre    C    T        0      0        2 
  10  chr10_40928988     ZHar    C    T        0      0        2 
  10  chr10_40928988   Sample    C    T        0      0        2 
  10  chr10_40936923     AAsi    A    C        0      0        2 
  10  chr10_40936923     AKia    A    C        0      0        2 
  10  chr10_40936923     AOna    A    C        0      0        2 
  10  chr10_40936923     ASom    A    C        0      0        2 
  10  chr10_40936923     HCab    A    C        1      2        2 
  10  chr10_40936923     HPrz    A    C        1      2        2 
  10  chr10_40936923     ZBoe    A    C        0      0        2 
  10  chr10_40936923     ZGre    A    C        0      0        2 
  10  chr10_40936923     ZHar    A    C        0      0        2 
  10  chr10_40936923   Sample    A    C        0      0        2 
  10  chr10_40950908     AAsi    G    C        0      0        2 
  10  chr10_40950908     AKia    G    C        0      0        2 
  10  chr10_40950908     AOna    G    C        0      0        2 
  10  chr10_40950908     ASom    G    C        0      0        2 
  10  chr10_40950908     HCab    G    C        1      2        2 
  10  chr10_40950908     HPrz    G    C        1      2        2 
  10  chr10_40950908     ZBoe    G    C        0      0        2 
  10  chr10_40950908     ZGre    G    C        0      0        2 
  10  chr10_40950908     ZHar    G    C        0      0        2 
  10  chr10_40950908   Sample    G    C        0      0        2 
  10  chr10_40951678     AAsi    T    C        0      0        2 
  10  chr10_40951678     AKia    T    C        0      0        2 
  10  chr10_40951678     AOna    T    C        0      0        2 
  10  chr10_40951678     ASom    T    C        0      0        2 
  10  chr10_40951678     HCab    T    C        1      2        2 
  10  chr10_40951678     HPrz    T    C        1      2        2 
  10  chr10_40951678     ZBoe    T    C        0      0        2 
  10  chr10_40951678     ZGre    T    C        0      0        2 
  10  chr10_40951678     ZHar    T    C        0      0        2 
  10  chr10_40951678   Sample    T    C        0      0        2 
  10  chr10_40958709     AAsi    G    T        0      0        2 
  10  chr10_40958709     AKia    G    T        0      0        2 
  10  chr10_40958709     AOna    G    T        0      0        2 
  10  chr10_40958709     ASom    G    T        0      0        2 
  10  chr10_40958709     HCab    G    T        0      0        2 
  10  chr10_40958709     HPrz    G    T        0      0        2 
  10  chr10_40958709     ZBoe    G    T        0      0        2 
  10  chr10_40958709     ZGre    G    T        1      2        2 
  10  chr10_40958709     ZHar    G    T        0      0        2 
  10  chr10_40958709   Sample    G    T        0      0        2 
  10  chr10_40958886     AAsi    C    T        0      0        2 
  10  chr10_40958886     AKia    C    T        0      0        2 
  10  chr10_40958886     AOna    C    T        0      0        2 
  10  chr10_40958886     ASom    C    T        0      0        2 
  10  chr10_40958886     HCab    C    T        1      2        2 
  10  chr10_40958886     HPrz    C    T        1      2        2 
  10  chr10_40958886     ZBoe    C    T        0      0        2 
  10  chr10_40958886     ZGre    C    T        0      0        2 
  10  chr10_40958886     ZHar    C    T        0      0        2 
  10  chr10_40958886   Sample    C    T        0      0        2 
  10  chr10_40959233     AAsi    C    T        0      0        2 
  10  chr10_40959233     AKia    C    T        0      0        2 
  10  chr10_40959233     AOna    C    T        0      0        2 
  10  chr10_40959233     ASom    C    T        0      0        2 
  10  chr10_40959233     HCab    C    T        0      0        2 
  10  chr10_40959233     HPrz    C    T        1      2        2 
  10  chr10_40959233     ZBoe    C    T        0      0        2 
  10  chr10_40959233     ZGre    C    T        0      0        2 
  10  chr10_40959233     ZHar    C    T        0      0        2 
  10  chr10_40959233   Sample    C    T        0      0        2 
  10  chr10_40972399     AAsi    A    G        0      0        2 
  10  chr10_40972399     AKia    A    G        0      0        2 
  10  chr10_40972399     AOna    A    G        0      0        2 
  10  chr10_40972399     ASom    A    G        0      0        2 
  10  chr10_40972399     HCab    A    G        0      0        2 
  10  chr10_40972399     HPrz    A    G        0      0        2 
  10  chr10_40972399     ZBoe    A    G        0      0        2 
  10  chr10_40972399     ZGre    A    G        1      2        2 
  10  chr10_40972399     ZHar    A    G        0      0        2 
  10  chr10_40972399   Sample    A    G        0      0        2 
  10  chr10_40974305     AAsi    G    A        0      0        2 
  10  chr10_40974305     AKia    G    A        1      2        2 
  10  chr10_40974305     AOna    G    A        0      0        2 
  10  chr10_40974305     ASom    G    A        0      0        2 
  10  chr10_40974305     HCab    G    A        0      0        2 
  10  chr10_40974305     HPrz    G    A        0      0        2 
  10  chr10_40974305     ZBoe    G    A        0      0        2 
  10  chr10_40974305     ZGre    G    A        0      0        2 
  10  chr10_40974305     ZHar    G    A        0      0        2 
  10  chr10_40974305   Sample    G    A        0      0        2 
  10  chr10_40978139     AAsi    G    T        0      0        2 
  10  chr10_40978139     AKia    G    T        0      0        2 
  10  chr10_40978139     AOna    G    T        0      0        2 
  10  chr10_40978139     ASom    G    T        0      0        2 
  10  chr10_40978139     HCab    G    T        0      0        2 
  10  chr10_40978139     HPrz    G    T        0      0        2 
  10  chr10_40978139     ZBoe    G    T        0      0        2 
  10  chr10_40978139     ZGre    G    T        0      0        2 
  10  chr10_40978139     ZHar    G    T      0.5      1        2 
  10  chr10_40978139   Sample    G    T        0      0        2 
  10  chr10_40978718     AAsi    T    C        0      0        2 
  10  chr10_40978718     AKia    T    C        1      2        2 
  10  chr10_40978718     AOna    T    C        0      0        2 
  10  chr10_40978718     ASom    T    C        0      0        2 
  10  chr10_40978718     HCab    T    C        1      2        2 
  10  chr10_40978718     HPrz    T    C        1      2        2 
  10  chr10_40978718     ZBoe    T    C        0      0        2 
  10  chr10_40978718     ZGre    T    C        0      0        2 
  10  chr10_40978718     ZHar    T    C        0      0        2 
  10  chr10_40978718   Sample    T    C        0      0        2 
  10  chr10_40978842     AAsi    A    G        0      0        2 
  10  chr10_40978842     AKia    A    G        1      2        2 
  10  chr10_40978842     AOna    A    G        0      0        2 
  10  chr10_40978842     ASom    A    G        0      0        2 
  10  chr10_40978842     HCab    A    G        0      0        2 
  10  chr10_40978842     HPrz    A    G        0      0        2 
  10  chr10_40978842     ZBoe    A    G        0      0        2 
  10  chr10_40978842     ZGre    A    G        0      0        2 
  10  chr10_40978842     ZHar    A    G        0      0        2 
  10  chr10_40978842   Sample    A    G        1      2        2 
  10  chr10_40980005     AAsi    C    T        0      0        2 
  10  chr10_40980005     AKia    C    T        0      0        2 
  10  chr10_40980005     AOna    C    T        0      0        2 
  10  chr10_40980005     ASom    C    T        0      0        2 
  10  chr10_40980005     HCab    C    T        1      2        2 
  10  chr10_40980005     HPrz    C    T        1      2        2 
  10  chr10_40980005     ZBoe    C    T        0      0        2 
  10  chr10_40980005     ZGre    C    T        0      0        2 
  10  chr10_40980005     ZHar    C    T        0      0        2 
  10  chr10_40980005   Sample    C    T        0      0        2 
  10  chr10_40983463     AAsi    G    A        0      0        2 
  10  chr10_40983463     AKia    G    A        0      0        2 
  10  chr10_40983463     AOna    G    A        0      0        2 
  10  chr10_40983463     ASom    G    A        0      0        2 
  10  chr10_40983463     HCab    G    A        0      0        2 
  10  chr10_40983463     HPrz    G    A        0      0        2 
  10  chr10_40983463     ZBoe    G    A        1      2        2 
  10  chr10_40983463     ZGre    G    A        0      0        2 
  10  chr10_40983463     ZHar    G    A        0      0        2 
  10  chr10_40983463   Sample    G    A        0      0        2 
  10  chr10_41003412     AAsi    A    G        1      2        2 
  10  chr10_41003412     AKia    A    G        0      0        2 
  10  chr10_41003412     AOna    A    G        0      0        2 
  10  chr10_41003412     ASom    A    G        1      2        2 
  10  chr10_41003412     HCab    A    G        0      0        2 
  10  chr10_41003412     HPrz    A    G        0      0        2 
  10  chr10_41003412     ZBoe    A    G        0      0        2 
  10  chr10_41003412     ZGre    A    G        0      0        2 
  10  chr10_41003412     ZHar    A    G        0      0        2 
  10  chr10_41003412   Sample    A    G        1      2        2 
  10  chr10_41006843     AAsi    C    T        0      0        2 
  10  chr10_41006843     AKia    C    T        0      0        2 
  10  chr10_41006843     AOna    C    T        0      0        2 
  10  chr10_41006843     ASom    C    T        0      0        2 
  10  chr10_41006843     HCab    C    T        0      0        2 
  10  chr10_41006843     HPrz    C    T        0      0        2 
  10  chr10_41006843     ZBoe    C    T        0      0        2 
  10  chr10_41006843     ZGre    C    T      0.5      1        2 
  10  chr10_41006843     ZHar    C    T        0      0        2 
  10  chr10_41006843   Sample    C    T        0      0        2 
  10  chr10_41013613     AAsi    A    G        0      0        2 
  10  chr10_41013613     AKia    A    G        0      0        2 
  10  chr10_41013613     AOna    A    G        1      2        2 
  10  chr10_41013613     ASom    A    G        0      0        2 
  10  chr10_41013613     HCab    A    G        0      0        2 
  10  chr10_41013613     HPrz    A    G        0      0        2 
  10  chr10_41013613     ZBoe    A    G        0      0        2 
  10  chr10_41013613     ZGre    A    G        0      0        2 
  10  chr10_41013613     ZHar    A    G        0      0        2 
  10  chr10_41013613   Sample    A    G        0      0        2 
  10  chr10_41025952     AAsi    G    A        0      0        2 
  10  chr10_41025952     AKia    G    A        0      0        2 
  10  chr10_41025952     AOna    G    A        0      0        2 
  10  chr10_41025952     ASom    G    A        0      0        2 
  10  chr10_41025952     HCab    G    A      0.5      1        2 
  10  chr10_41025952     HPrz    G    A        0      0        2 
  10  chr10_41025952     ZBoe    G    A        0      0        2 
  10  chr10_41025952     ZGre    G    A        0      0        2 
  10  chr10_41025952     ZHar    G    A        0      0        2 
  10  chr10_41025952   Sample    G    A        0      0        2 
  10  chr10_41027228     AAsi    G    T        0      0        2 
  10  chr10_41027228     AKia    G    T        0      0        2 
  10  chr10_41027228     AOna    G    T        0      0        2 
  10  chr10_41027228     ASom    G    T        0      0        2 
  10  chr10_41027228     HCab    G    T        1      2        2 
  10  chr10_41027228     HPrz    G    T        1      2        2 
  10  chr10_41027228     ZBoe    G    T        0      0        2 
  10  chr10_41027228     ZGre    G    T        0      0        2 
  10  chr10_41027228     ZHar    G    T        0      0        2 
  10  chr10_41027228   Sample    G    T        0      0        2 
  10  chr10_41033543     AAsi    A    G        0      0        2 
  10  chr10_41033543     AKia    A    G        0      0        2 
  10  chr10_41033543     AOna    A    G        0      0        2 
  10  chr10_41033543     ASom    A    G        0      0        2 
  10  chr10_41033543     HCab    A    G        0      0        2 
  10  chr10_41033543     HPrz    A    G      0.5      1        2 
  10  chr10_41033543     ZBoe    A    G        0      0        2 
  10  chr10_41033543     ZGre    A    G        0      0        2 
  10  chr10_41033543     ZHar    A    G        0      0        2 
  10  chr10_41033543   Sample    A    G        0      0        2 
  10  chr10_41052195     AAsi    G    A        0      0        2 
  10  chr10_41052195     AKia    G    A        1      2        2 
  10  chr10_41052195     AOna    G    A        0      0        2 
  10  chr10_41052195     ASom    G    A        0      0        2 
  10  chr10_41052195     HCab    G    A        0      0        2 
  10  chr10_41052195     HPrz    G    A        0      0        2 
  10  chr10_41052195     ZBoe    G    A        0      0        2 
  10  chr10_41052195     ZGre    G    A        0      0        2 
  10  chr10_41052195     ZHar    G    A        0      0        2 
  10  chr10_41052195   Sample    G    A        0      0        2 
  10  chr10_41058141     AAsi    T    C        0      0        2 
  10  chr10_41058141     AKia    T    C        0      0        2 
  10  chr10_41058141     AOna    T    C        0      0        2 
  10  chr10_41058141     ASom    T    C        0      0        2 
  10  chr10_41058141     HCab    T    C      0.5      1        2 
  10  chr10_41058141     HPrz    T    C      0.5      1        2 
  10  chr10_41058141     ZBoe    T    C        0      0        2 
  10  chr10_41058141     ZGre    T    C        0      0        2 
  10  chr10_41058141     ZHar    T    C        0      0        2 
  10  chr10_41058141   Sample    T    C        0      0        2 
  10  chr10_41078760     AAsi    C    G        0      0        2 
  10  chr10_41078760     AKia    C    G        0      0        2 
  10  chr10_41078760     AOna    C    G        0      0        2 
  10  chr10_41078760     ASom    C    G        0      0        2 
  10  chr10_41078760     HCab    C    G        1      2        2 
  10  chr10_41078760     HPrz    C    G        0      0        2 
  10  chr10_41078760     ZBoe    C    G        0      0        2 
  10  chr10_41078760     ZGre    C    G        0      0        2 
  10  chr10_41078760     ZHar    C    G        0      0        2 
  10  chr10_41078760   Sample    C    G        0      0        2 
  10  chr10_41087113     AAsi    C    T        0      0        2 
  10  chr10_41087113     AKia    C    T        0      0        2 
  10  chr10_41087113     AOna    C    T        0      0        2 
  10  chr10_41087113     ASom    C    T        0      0        2 
  10  chr10_41087113     HCab    C    T        1      2        2 
  10  chr10_41087113     HPrz    C    T        1      2        2 
  10  chr10_41087113     ZBoe    C    T        0      0        2 
  10  chr10_41087113     ZGre    C    T        0      0        2 
  10  chr10_41087113     ZHar    C    T        0      0        2 
  10  chr10_41087113   Sample    C    T        0      0        2 
  10  chr10_41091700     AAsi    T    C        0      0        2 
  10  chr10_41091700     AKia    T    C        0      0        2 
  10  chr10_41091700     AOna    T    C        0      0        2 
  10  chr10_41091700     ASom    T    C        0      0        2 
  10  chr10_41091700     HCab    T    C        1      2        2 
  10  chr10_41091700     HPrz    T    C        1      2        2 
  10  chr10_41091700     ZBoe    T    C        0      0        2 
  10  chr10_41091700     ZGre    T    C        0      0        2 
  10  chr10_41091700     ZHar    T    C        1      2        2 
  10  chr10_41091700   Sample    T    C        0      0        2 
  10  chr10_41094600     AAsi    A    C        0      0        2 
  10  chr10_41094600     AKia    A    C        0      0        2 
  10  chr10_41094600     AOna    A    C        0      0        2 
  10  chr10_41094600     ASom    A    C        0      0        2 
  10  chr10_41094600     HCab    A    C        0      0        2 
  10  chr10_41094600     HPrz    A    C      0.5      1        2 
  10  chr10_41094600     ZBoe    A    C        0      0        2 
  10  chr10_41094600     ZGre    A    C        0      0        2 
  10  chr10_41094600     ZHar    A    C        0      0        2 
  10  chr10_41094600   Sample    A    C        0      0        2 
  10  chr10_41097557     AAsi    T    C        0      0        2 
  10  chr10_41097557     AKia    T    C        1      2        2 
  10  chr10_41097557     AOna    T    C        1      2        2 
  10  chr10_41097557     ASom    T    C        0      0        2 
  10  chr10_41097557     HCab    T    C        0      0        2 
  10  chr10_41097557     HPrz    T    C        0      0        2 
  10  chr10_41097557     ZBoe    T    C        0      0        2 
  10  chr10_41097557     ZGre    T    C        0      0        2 
  10  chr10_41097557     ZHar    T    C        0      0        2 
  10  chr10_41097557   Sample    T    C        0      0        2 
  10  chr10_41101848     AAsi    C    T        0      0        2 
  10  chr10_41101848     AKia    C    T        0      0        2 
  10  chr10_41101848     AOna    C    T        0      0        2 
  10  chr10_41101848     ASom    C    T        0      0        2 
  10  chr10_41101848     HCab    C    T        0      0        2 
  10  chr10_41101848     HPrz    C    T        0      0        2 
  10  chr10_41101848     ZBoe    C    T      0.5      1        2 
  10  chr10_41101848     ZGre    C    T        0      0        2 
  10  chr10_41101848     ZHar    C    T        0      0        2 
  10  chr10_41101848   Sample    C    T        0      0        2 
  10  chr10_41102043     AAsi    A    G        1      2        2 
  10  chr10_41102043     AKia    A    G        0      0        2 
  10  chr10_41102043     AOna    A    G        0      0        2 
  10  chr10_41102043     ASom    A    G        0      0        2 
  10  chr10_41102043     HCab    A    G        0      0        2 
  10  chr10_41102043     HPrz    A    G        0      0        2 
  10  chr10_41102043     ZBoe    A    G        0      0        2 
  10  chr10_41102043     ZGre    A    G        0      0        2 
  10  chr10_41102043     ZHar    A    G        0      0        2 
  10  chr10_41102043   Sample    A    G        0      0        2 
  10  chr10_41115395     AAsi    C    A        1      2        2 
  10  chr10_41115395     AKia    C    A        0      0        2 
  10  chr10_41115395     AOna    C    A        0      0        2 
  10  chr10_41115395     ASom    C    A        0      0        2 
  10  chr10_41115395     HCab    C    A        0      0        2 
  10  chr10_41115395     HPrz    C    A        0      0        2 
  10  chr10_41115395     ZBoe    C    A        0      0        2 
  10  chr10_41115395     ZGre    C    A        0      0        2 
  10  chr10_41115395     ZHar    C    A        0      0        2 
  10  chr10_41115395   Sample    C    A        0      0        2 
  10  chr10_41116196     AAsi    C    T        0      0        2 
  10  chr10_41116196     AKia    C    T        0      0        2 
  10  chr10_41116196     AOna    C    T        0      0        2 
  10  chr10_41116196     ASom    C    T        0      0        2 
  10  chr10_41116196     HCab    C    T        1      2        2 
  10  chr10_41116196     HPrz    C    T        1      2        2 
  10  chr10_41116196     ZBoe    C    T        0      0        2 
  10  chr10_41116196     ZGre    C    T        0      0        2 
  10  chr10_41116196     ZHar    C    T        0      0        2 
  10  chr10_41116196   Sample    C    T        0      0        2 
  10  chr10_41125090     AAsi    T    C        0      0        2 
  10  chr10_41125090     AKia    T    C        1      2        2 
  10  chr10_41125090     AOna    T    C        0      0        2 
  10  chr10_41125090     ASom    T    C        0      0        2 
  10  chr10_41125090     HCab    T    C        0      0        2 
  10  chr10_41125090     HPrz    T    C        0      0        2 
  10  chr10_41125090     ZBoe    T    C        0      0        2 
  10  chr10_41125090     ZGre    T    C        0      0        2 
  10  chr10_41125090     ZHar    T    C        0      0        2 
  10  chr10_41125090   Sample    T    C        0      0        2 
  10  chr10_41126490     AAsi    C    G        0      0        2 
  10  chr10_41126490     AKia    C    G        0      0        2 
  10  chr10_41126490     AOna    C    G        0      0        2 
  10  chr10_41126490     ASom    C    G        0      0        2 
  10  chr10_41126490     HCab    C    G        1      2        2 
  10  chr10_41126490     HPrz    C    G        1      2        2 
  10  chr10_41126490     ZBoe    C    G        0      0        2 
  10  chr10_41126490     ZGre    C    G        0      0        2 
  10  chr10_41126490     ZHar    C    G        0      0        2 
  10  chr10_41126490   Sample    C    G        0      0        2 
  10  chr10_41134284     AAsi    C    T        0      0        2 
  10  chr10_41134284     AKia    C    T        0      0        2 
  10  chr10_41134284     AOna    C    T        0      0        2 
  10  chr10_41134284     ASom    C    T        0      0        2 
  10  chr10_41134284     HCab    C    T        0      0        2 
  10  chr10_41134284     HPrz    C    T        0      0        2 
  10  chr10_41134284     ZBoe    C    T        0      0        2 
  10  chr10_41134284     ZGre    C    T        1      2        2 
  10  chr10_41134284     ZHar    C    T        1      2        2 
  10  chr10_41134284   Sample    C    T        0      0        2 
  10  chr10_41135679     AAsi    C    A        0      0        2 
  10  chr10_41135679     AKia    C    A        0      0        2 
  10  chr10_41135679     AOna    C    A        1      2        2 
  10  chr10_41135679     ASom    C    A        0      0        2 
  10  chr10_41135679     HCab    C    A        0      0        2 
  10  chr10_41135679     HPrz    C    A        0      0        2 
  10  chr10_41135679     ZBoe    C    A        0      0        2 
  10  chr10_41135679     ZGre    C    A        0      0        2 
  10  chr10_41135679     ZHar    C    A        0      0        2 
  10  chr10_41135679   Sample    C    A        0      0        2 
  10  chr10_41141195     AAsi    A    G        1      2        2 
  10  chr10_41141195     AKia    A    G        0      0        2 
  10  chr10_41141195     AOna    A    G        0      0        2 
  10  chr10_41141195     ASom    A    G        0      0        2 
  10  chr10_41141195     HCab    A    G        0      0        2 
  10  chr10_41141195     HPrz    A    G        0      0        2 
  10  chr10_41141195     ZBoe    A    G        0      0        2 
  10  chr10_41141195     ZGre    A    G        0      0        2 
  10  chr10_41141195     ZHar    A    G        1      2        2 
  10  chr10_41141195   Sample    A    G        1      2        2 
  10  chr10_41142298     AAsi    T    C        0      0        2 
  10  chr10_41142298     AKia    T    C        0      0        2 
  10  chr10_41142298     AOna    T    C        0      0        2 
  10  chr10_41142298     ASom    T    C        0      0        2 
  10  chr10_41142298     HCab    T    C        0      0        2 
  10  chr10_41142298     HPrz    T    C        0      0        2 
  10  chr10_41142298     ZBoe    T    C        0      0        2 
  10  chr10_41142298     ZGre    T    C        1      2        2 
  10  chr10_41142298     ZHar    T    C        0      0        2 
  10  chr10_41142298   Sample    T    C        0      0        2 
  10  chr10_41153138     AAsi    C    T        1      2        2 
  10  chr10_41153138     AKia    C    T        0      0        2 
  10  chr10_41153138     AOna    C    T        0      0        2 
  10  chr10_41153138     ASom    C    T        1      2        2 
  10  chr10_41153138     HCab    C    T        0      0        2 
  10  chr10_41153138     HPrz    C    T        0      0        2 
  10  chr10_41153138     ZBoe    C    T        0      0        2 
  10  chr10_41153138     ZGre    C    T        0      0        2 
  10  chr10_41153138     ZHar    C    T        0      0        2 
  10  chr10_41153138   Sample    C    T        1      2        2 
  10  chr10_41154588     AAsi    T    C        0      0        2 
  10  chr10_41154588     AKia    T    C        0      0        2 
  10  chr10_41154588     AOna    T    C        0      0        2 
  10  chr10_41154588     ASom    T    C        0      0        2 
  10  chr10_41154588     HCab    T    C        0      0        2 
  10  chr10_41154588     HPrz    T    C        0      0        2 
  10  chr10_41154588     ZBoe    T    C        0      0        2 
  10  chr10_41154588     ZGre    T    C        0      0        2 
  10  chr10_41154588     ZHar    T    C      0.5      1        2 
  10  chr10_41154588   Sample    T    C        0      0        2 
  10  chr10_41160802     AAsi    T    C        0      0        2 
  10  chr10_41160802     AKia    T    C        0      0        2 
  10  chr10_41160802     AOna    T    C        0      0        2 
  10  chr10_41160802     ASom    T    C        0      0        2 
  10  chr10_41160802     HCab    T    C        0      0        2 
  10  chr10_41160802     HPrz    T    C        0      0        2 
  10  chr10_41160802     ZBoe    T    C        0      0        2 
  10  chr10_41160802     ZGre    T    C        0      0        2 
  10  chr10_41160802     ZHar    T    C      0.5      1        2 
  10  chr10_41160802   Sample    T    C        0      0        2 
  10  chr10_41162682     AAsi    A    T        0      0        2 
  10  chr10_41162682     AKia    A    T        0      0        2 
  10  chr10_41162682     AOna    A    T        0      0        2 
  10  chr10_41162682     ASom    A    T        0      0        2 
  10  chr10_41162682     HCab    A    T        1      2        2 
  10  chr10_41162682     HPrz    A    T        1      2        2 
  10  chr10_41162682     ZBoe    A    T        0      0        2 
  10  chr10_41162682     ZGre    A    T        0      0        2 
  10  chr10_41162682     ZHar    A    T        0      0        2 
  10  chr10_41162682   Sample    A    T        0      0        2 
  10  chr10_41165382     AAsi    A    C        0      0        2 
  10  chr10_41165382     AKia    A    C        0      0        2 
  10  chr10_41165382     AOna    A    C      0.5      1        2 
  10  chr10_41165382     ASom    A    C        0      0        2 
  10  chr10_41165382     HCab    A    C        0      0        2 
  10  chr10_41165382     HPrz    A    C        0      0        2 
  10  chr10_41165382     ZBoe    A    C        0      0        2 
  10  chr10_41165382     ZGre    A    C        0      0        2 
  10  chr10_41165382     ZHar    A    C        0      0        2 
  10  chr10_41165382   Sample    A    C        0      0        2 
  10  chr10_41167711     AAsi    C    A        0      0        2 
  10  chr10_41167711     AKia    C    A        0      0        2 
  10  chr10_41167711     AOna    C    A        0      0        2 
  10  chr10_41167711     ASom    C    A        0      0        2 
  10  chr10_41167711     HCab    C    A      0.5      1        2 
  10  chr10_41167711     HPrz    C    A        1      2        2 
  10  chr10_41167711     ZBoe    C    A        0      0        2 
  10  chr10_41167711     ZGre    C    A        0      0        2 
  10  chr10_41167711     ZHar    C    A        0      0        2 
  10  chr10_41167711   Sample    C    A        0      0        2 
  10  chr10_41172207     AAsi    T    C        0      0        2 
  10  chr10_41172207     AKia    T    C        0      0        2 
  10  chr10_41172207     AOna    T    C        0      0        2 
  10  chr10_41172207     ASom    T    C        0      0        2 
  10  chr10_41172207     HCab    T    C        0      0        2 
  10  chr10_41172207     HPrz    T    C        0      0        2 
  10  chr10_41172207     ZBoe    T    C        0      0        2 
  10  chr10_41172207     ZGre    T    C        1      2        2 
  10  chr10_41172207     ZHar    T    C        0      0        2 
  10  chr10_41172207   Sample    T    C        0      0        2 
  10  chr10_41179438     AAsi    C    A        0      0        2 
  10  chr10_41179438     AKia    C    A        0      0        2 
  10  chr10_41179438     AOna    C    A        0      0        2 
  10  chr10_41179438     ASom    C    A        0      0        2 
  10  chr10_41179438     HCab    C    A        1      2        2 
  10  chr10_41179438     HPrz    C    A        1      2        2 
  10  chr10_41179438     ZBoe    C    A        0      0        2 
  10  chr10_41179438     ZGre    C    A        0      0        2 
  10  chr10_41179438     ZHar    C    A        0      0        2 
  10  chr10_41179438   Sample    C    A        0      0        2 
  10  chr10_41184047     AAsi    C    T        0      0        2 
  10  chr10_41184047     AKia    C    T        0      0        2 
  10  chr10_41184047     AOna    C    T        0      0        2 
  10  chr10_41184047     ASom    C    T        0      0        2 
  10  chr10_41184047     HCab    C    T        0      0        2 
  10  chr10_41184047     HPrz    C    T        0      0        2 
  10  chr10_41184047     ZBoe    C    T        0      0        2 
  10  chr10_41184047     ZGre    C    T        0      0        2 
  10  chr10_41184047     ZHar    C    T        1      2        2 
  10  chr10_41184047   Sample    C    T        0      0        2 
  10  chr10_41186289     AAsi    C    A        0      0        2 
  10  chr10_41186289     AKia    C    A        0      0        2 
  10  chr10_41186289     AOna    C    A        0      0        2 
  10  chr10_41186289     ASom    C    A        0      0        2 
  10  chr10_41186289     HCab    C    A        0      0        2 
  10  chr10_41186289     HPrz    C    A        0      0        2 
  10  chr10_41186289     ZBoe    C    A      0.5      1        2 
  10  chr10_41186289     ZGre    C    A        0      0        2 
  10  chr10_41186289     ZHar    C    A        0      0        2 
  10  chr10_41186289   Sample    C    A        0      0        2 
  10  chr10_41186528     AAsi    C    T        0      0        2 
  10  chr10_41186528     AKia    C    T        0      0        2 
  10  chr10_41186528     AOna    C    T        0      0        2 
  10  chr10_41186528     ASom    C    T        1      2        2 
  10  chr10_41186528     HCab    C    T        0      0        2 
  10  chr10_41186528     HPrz    C    T        0      0        2 
  10  chr10_41186528     ZBoe    C    T        0      0        2 
  10  chr10_41186528     ZGre    C    T        0      0        2 
  10  chr10_41186528     ZHar    C    T        0      0        2 
  10  chr10_41186528   Sample    C    T        0      0        2 
  10  chr10_41188150     AAsi    A    G        0      0        2 
  10  chr10_41188150     AKia    A    G        0      0        2 
  10  chr10_41188150     AOna    A    G        0      0        2 
  10  chr10_41188150     ASom    A    G        0      0        2 
  10  chr10_41188150     HCab    A    G        0      0        2 
  10  chr10_41188150     HPrz    A    G        0      0        2 
  10  chr10_41188150     ZBoe    A    G        0      0        2 
  10  chr10_41188150     ZGre    A    G        0      0        2 
  10  chr10_41188150     ZHar    A    G        1      2        2 
  10  chr10_41188150   Sample    A    G        0      0        2 
  10  chr10_41194138     AAsi    T    C        0      0        2 
  10  chr10_41194138     AKia    T    C        1      2        2 
  10  chr10_41194138     AOna    T    C        0      0        2 
  10  chr10_41194138     ASom    T    C        0      0        2 
  10  chr10_41194138     HCab    T    C        0      0        2 
  10  chr10_41194138     HPrz    T    C        0      0        2 
  10  chr10_41194138     ZBoe    T    C        0      0        2 
  10  chr10_41194138     ZGre    T    C        0      0        2 
  10  chr10_41194138     ZHar    T    C        0      0        2 
  10  chr10_41194138   Sample    T    C        0      0        2 
  10  chr10_41197145     AAsi    C    T        0      0        2 
  10  chr10_41197145     AKia    C    T        0      0        2 
  10  chr10_41197145     AOna    C    T      0.5      1        2 
  10  chr10_41197145     ASom    C    T        0      0        2 
  10  chr10_41197145     HCab    C    T        0      0        2 
  10  chr10_41197145     HPrz    C    T        0      0        2 
  10  chr10_41197145     ZBoe    C    T        0      0        2 
  10  chr10_41197145     ZGre    C    T        0      0        2 
  10  chr10_41197145     ZHar    C    T        0      0        2 
  10  chr10_41197145   Sample    C    T        0      0        2 
  10  chr10_41206675     AAsi    C    T        0      0        2 
  10  chr10_41206675     AKia    C    T        0      0        2 
  10  chr10_41206675     AOna    C    T        0      0        2 
  10  chr10_41206675     ASom    C    T        0      0        2 
  10  chr10_41206675     HCab    C    T        1      2        2 
  10  chr10_41206675     HPrz    C    T        1      2        2 
  10  chr10_41206675     ZBoe    C    T        0      0        2 
  10  chr10_41206675     ZGre    C    T        0      0        2 
  10  chr10_41206675     ZHar    C    T        0      0        2 
  10  chr10_41206675   Sample    C    T        0      0        2 
  10  chr10_41231166     AAsi    C    T        0      0        2 
  10  chr10_41231166     AKia    C    T        0      0        2 
  10  chr10_41231166     AOna    C    T        0      0        2 
  10  chr10_41231166     ASom    C    T        0      0        2 
  10  chr10_41231166     HCab    C    T        0      0        2 
  10  chr10_41231166     HPrz    C    T        0      0        2 
  10  chr10_41231166     ZBoe    C    T        0      0        2 
  10  chr10_41231166     ZGre    C    T        1      2        2 
  10  chr10_41231166     ZHar    C    T        1      2        2 
  10  chr10_41231166   Sample    C    T        0      0        2 
  10  chr10_41231818     AAsi    T    C        0      0        2 
  10  chr10_41231818     AKia    T    C        0      0        2 
  10  chr10_41231818     AOna    T    C        0      0        2 
  10  chr10_41231818     ASom    T    C        0      0        2 
  10  chr10_41231818     HCab    T    C      0.5      1        2 
  10  chr10_41231818     HPrz    T    C      0.5      1        2 
  10  chr10_41231818     ZBoe    T    C        0      0        2 
  10  chr10_41231818     ZGre    T    C        0      0        2 
  10  chr10_41231818     ZHar    T    C        0      0        2 
  10  chr10_41231818   Sample    T    C        0      0        2 
  10  chr10_41252374     AAsi    G    A        0      0        2 
  10  chr10_41252374     AKia    G    A        1      2        2 
  10  chr10_41252374     AOna    G    A      0.5      1        2 
  10  chr10_41252374     ASom    G    A        0      0        2 
  10  chr10_41252374     HCab    G    A        0      0        2 
  10  chr10_41252374     HPrz    G    A        0      0        2 
  10  chr10_41252374     ZBoe    G    A        0      0        2 
  10  chr10_41252374     ZGre    G    A        0      0        2 
  10  chr10_41252374     ZHar    G    A        0      0        2 
  10  chr10_41252374   Sample    G    A        0      0        2 
  10  chr10_41256552     AAsi    G    A        0      0        2 
  10  chr10_41256552     AKia    G    A        0      0        2 
  10  chr10_41256552     AOna    G    A        0      0        2 
  10  chr10_41256552     ASom    G    A        0      0        2 
  10  chr10_41256552     HCab    G    A        0      0        2 
  10  chr10_41256552     HPrz    G    A        0      0        2 
  10  chr10_41256552     ZBoe    G    A      0.5      1        2 
  10  chr10_41256552     ZGre    G    A        0      0        2 
  10  chr10_41256552     ZHar    G    A        0      0        2 
  10  chr10_41256552   Sample    G    A        0      0        2 
  10  chr10_41258235     AAsi    A    T        0      0        2 
  10  chr10_41258235     AKia    A    T        0      0        2 
  10  chr10_41258235     AOna    A    T        0      0        2 
  10  chr10_41258235     ASom    A    T        0      0        2 
  10  chr10_41258235     HCab    A    T        0      0        2 
  10  chr10_41258235     HPrz    A    T        0      0        2 
  10  chr10_41258235     ZBoe    A    T        0      0        2 
  10  chr10_41258235     ZGre    A    T        0      0        2 
  10  chr10_41258235     ZHar    A    T        1      2        2 
  10  chr10_41258235   Sample    A    T        0      0        2 
  10  chr10_41259337     AAsi    T    C        0      0        2 
  10  chr10_41259337     AKia    T    C        1      2        2 
  10  chr10_41259337     AOna    T    C        0      0        2 
  10  chr10_41259337     ASom    T    C        0      0        2 
  10  chr10_41259337     HCab    T    C        0      0        2 
  10  chr10_41259337     HPrz    T    C        0      0        2 
  10  chr10_41259337     ZBoe    T    C        0      0        2 
  10  chr10_41259337     ZGre    T    C        0      0        2 
  10  chr10_41259337     ZHar    T    C        0      0        2 
  10  chr10_41259337   Sample    T    C        0      0        2 
  10  chr10_41260987     AAsi    C    T        1      2        2 
  10  chr10_41260987     AKia    C    T        0      0        2 
  10  chr10_41260987     AOna    C    T        0      0        2 
  10  chr10_41260987     ASom    C    T        1      2        2 
  10  chr10_41260987     HCab    C    T        0      0        2 
  10  chr10_41260987     HPrz    C    T        0      0        2 
  10  chr10_41260987     ZBoe    C    T        0      0        2 
  10  chr10_41260987     ZGre    C    T        0      0        2 
  10  chr10_41260987     ZHar    C    T        0      0        2 
  10  chr10_41260987   Sample    C    T        1      2        2 
  10  chr10_41267135     AAsi    A    T        0      0        2 
  10  chr10_41267135     AKia    A    T        0      0        2 
  10  chr10_41267135     AOna    A    T        0      0        2 
  10  chr10_41267135     ASom    A    T        0      0        2 
  10  chr10_41267135     HCab    A    T        1      2        2 
  10  chr10_41267135     HPrz    A    T        1      2        2 
  10  chr10_41267135     ZBoe    A    T        1      2        2 
  10  chr10_41267135     ZGre    A    T        0      0        2 
  10  chr10_41267135     ZHar    A    T        1      2        2 
  10  chr10_41267135   Sample    A    T        0      0        2 
  10  chr10_41272657     AAsi    A    C        0      0        2 
  10  chr10_41272657     AKia    A    C        0      0        2 
  10  chr10_41272657     AOna    A    C        0      0        2 
  10  chr10_41272657     ASom    A    C        0      0        2 
  10  chr10_41272657     HCab    A    C      0.5      1        2 
  10  chr10_41272657     HPrz    A    C      0.5      1        2 
  10  chr10_41272657     ZBoe    A    C        0      0        2 
  10  chr10_41272657     ZGre    A    C        0      0        2 
  10  chr10_41272657     ZHar    A    C        0      0        2 
  10  chr10_41272657   Sample    A    C        0      0        2 
  10  chr10_41282061     AAsi    C    T        0      0        2 
  10  chr10_41282061     AKia    C    T        0      0        2 
  10  chr10_41282061     AOna    C    T        0      0        2 
  10  chr10_41282061     ASom    C    T        0      0        2 
  10  chr10_41282061     HCab    C    T        0      0        2 
  10  chr10_41282061     HPrz    C    T        0      0        2 
  10  chr10_41282061     ZBoe    C    T        0      0        2 
  10  chr10_41282061     ZGre    C    T        0      0        2 
  10  chr10_41282061     ZHar    C    T        1      2        2 
  10  chr10_41282061   Sample    C    T        0      0        2 
  10  chr10_41294923     AAsi    T    A        0      0        2 
  10  chr10_41294923     AKia    T    A        0      0        2 
  10  chr10_41294923     AOna    T    A        0      0        2 
  10  chr10_41294923     ASom    T    A        0      0        2 
  10  chr10_41294923     HCab    T    A        1      2        2 
  10  chr10_41294923     HPrz    T    A        1      2        2 
  10  chr10_41294923     ZBoe    T    A        0      0        2 
  10  chr10_41294923     ZGre    T    A        0      0        2 
  10  chr10_41294923     ZHar    T    A        0      0        2 
  10  chr10_41294923   Sample    T    A        0      0        2 
  10  chr10_41298099     AAsi    T    C        0      0        2 
  10  chr10_41298099     AKia    T    C        0      0        2 
  10  chr10_41298099     AOna    T    C        0      0        2 
  10  chr10_41298099     ASom    T    C        0      0        2 
  10  chr10_41298099     HCab    T    C        1      2        2 
  10  chr10_41298099     HPrz    T    C        1      2        2 
  10  chr10_41298099     ZBoe    T    C        0      0        2 
  10  chr10_41298099     ZGre    T    C        0      0        2 
  10  chr10_41298099     ZHar    T    C        0      0        2 
  10  chr10_41298099   Sample    T    C        0      0        2 
  10  chr10_41309674     AAsi    T    C        0      0        2 
  10  chr10_41309674     AKia    T    C        0      0        2 
  10  chr10_41309674     AOna    T    C        0      0        2 
  10  chr10_41309674     ASom    T    C        0      0        2 
  10  chr10_41309674     HCab    T    C        0      0        2 
  10  chr10_41309674     HPrz    T    C      0.5      1        2 
  10  chr10_41309674     ZBoe    T    C        0      0        2 
  10  chr10_41309674     ZGre    T    C        0      0        2 
  10  chr10_41309674     ZHar    T    C        0      0        2 
  10  chr10_41309674   Sample    T    C        0      0        2 
  10  chr10_41310346     AAsi    G    T        0      0        2 
  10  chr10_41310346     AKia    G    T        0      0        2 
  10  chr10_41310346     AOna    G    T        0      0        2 
  10  chr10_41310346     ASom    G    T        0      0        2 
  10  chr10_41310346     HCab    G    T        0      0        2 
  10  chr10_41310346     HPrz    G    T        0      0        2 
  10  chr10_41310346     ZBoe    G    T        0      0        2 
  10  chr10_41310346     ZGre    G    T        0      0        2 
  10  chr10_41310346     ZHar    G    T        1      2        2 
  10  chr10_41310346   Sample    G    T        0      0        2 
  10  chr10_41327789     AAsi    G    C        0      0        2 
  10  chr10_41327789     AKia    G    C        0      0        2 
  10  chr10_41327789     AOna    G    C        0      0        2 
  10  chr10_41327789     ASom    G    C        0      0        2 
  10  chr10_41327789     HCab    G    C        0      0        2 
  10  chr10_41327789     HPrz    G    C        0      0        2 
  10  chr10_41327789     ZBoe    G    C      0.5      1        2 
  10  chr10_41327789     ZGre    G    C        0      0        2 
  10  chr10_41327789     ZHar    G    C        0      0        2 
  10  chr10_41327789   Sample    G    C        0      0        2 
  10  chr10_41327957     AAsi    G    T        0      0        2 
  10  chr10_41327957     AKia    G    T        0      0        2 
  10  chr10_41327957     AOna    G    T        0      0        2 
  10  chr10_41327957     ASom    G    T        0      0        2 
  10  chr10_41327957     HCab    G    T        0      0        2 
  10  chr10_41327957     HPrz    G    T        0      0        2 
  10  chr10_41327957     ZBoe    G    T        0      0        2 
  10  chr10_41327957     ZGre    G    T        0      0        2 
  10  chr10_41327957     ZHar    G    T      0.5      1        2 
  10  chr10_41327957   Sample    G    T        0      0        2 
  10  chr10_41334073     AAsi    A    G        0      0        2 
  10  chr10_41334073     AKia    A    G        0      0        2 
  10  chr10_41334073     AOna    A    G        0      0        2 
  10  chr10_41334073     ASom    A    G        0      0        2 
  10  chr10_41334073     HCab    A    G        0      0        2 
  10  chr10_41334073     HPrz    A    G        0      0        2 
  10  chr10_41334073     ZBoe    A    G        0      0        2 
  10  chr10_41334073     ZGre    A    G        1      2        2 
  10  chr10_41334073     ZHar    A    G        0      0        2 
  10  chr10_41334073   Sample    A    G        0      0        2 
  10  chr10_41338051     AAsi    C    G        0      0        2 
  10  chr10_41338051     AKia    C    G        0      0        2 
  10  chr10_41338051     AOna    C    G        0      0        2 
  10  chr10_41338051     ASom    C    G        0      0        2 
  10  chr10_41338051     HCab    C    G      0.5      1        2 
  10  chr10_41338051     HPrz    C    G        0      0        2 
  10  chr10_41338051     ZBoe    C    G        0      0        2 
  10  chr10_41338051     ZGre    C    G        0      0        2 
  10  chr10_41338051     ZHar    C    G        0      0        2 
  10  chr10_41338051   Sample    C    G        0      0        2 
  10  chr10_41344818     AAsi    C    T        0      0        2 
  10  chr10_41344818     AKia    C    T        0      0        2 
  10  chr10_41344818     AOna    C    T        0      0        2 
  10  chr10_41344818     ASom    C    T        0      0        2 
  10  chr10_41344818     HCab    C    T      0.5      1        2 
  10  chr10_41344818     HPrz    C    T        0      0        2 
  10  chr10_41344818     ZBoe    C    T        0      0        2 
  10  chr10_41344818     ZGre    C    T        0      0        2 
  10  chr10_41344818     ZHar    C    T        0      0        2 
  10  chr10_41344818   Sample    C    T        0      0        2 
  10  chr10_41346184     AAsi    A    T        0      0        2 
  10  chr10_41346184     AKia    A    T        0      0        2 
  10  chr10_41346184     AOna    A    T        0      0        2 
  10  chr10_41346184     ASom    A    T        0      0        2 
  10  chr10_41346184     HCab    A    T      0.5      1        2 
  10  chr10_41346184     HPrz    A    T        0      0        2 
  10  chr10_41346184     ZBoe    A    T        0      0        2 
  10  chr10_41346184     ZGre    A    T        0      0        2 
  10  chr10_41346184     ZHar    A    T        0      0        2 
  10  chr10_41346184   Sample    A    T        0      0        2 
  10  chr10_41363317     AAsi    A    G        0      0        2 
  10  chr10_41363317     AKia    A    G        0      0        2 
  10  chr10_41363317     AOna    A    G        0      0        2 
  10  chr10_41363317     ASom    A    G        0      0        2 
  10  chr10_41363317     HCab    A    G        0      0        2 
  10  chr10_41363317     HPrz    A    G        0      0        2 
  10  chr10_41363317     ZBoe    A    G        1      2        2 
  10  chr10_41363317     ZGre    A    G        0      0        2 
  10  chr10_41363317     ZHar    A    G        0      0        2 
  10  chr10_41363317   Sample    A    G        0      0        2 
  10  chr10_41370392     AAsi    A    G        0      0        2 
  10  chr10_41370392     AKia    A    G        0      0        2 
  10  chr10_41370392     AOna    A    G        0      0        2 
  10  chr10_41370392     ASom    A    G        0      0        2 
  10  chr10_41370392     HCab    A    G        0      0        2 
  10  chr10_41370392     HPrz    A    G        0      0        2 
  10  chr10_41370392     ZBoe    A    G        0      0        2 
  10  chr10_41370392     ZGre    A    G        0      0        2 
  10  chr10_41370392     ZHar    A    G        1      2        2 
  10  chr10_41370392   Sample    A    G        0      0        2 
  10  chr10_41387034     AAsi    G    A        0      0        2 
  10  chr10_41387034     AKia    G    A        0      0        2 
  10  chr10_41387034     AOna    G    A        0      0        2 
  10  chr10_41387034     ASom    G    A        0      0        2 
  10  chr10_41387034     HCab    G    A        1      2        2 
  10  chr10_41387034     HPrz    G    A        1      2        2 
  10  chr10_41387034     ZBoe    G    A        0      0        2 
  10  chr10_41387034     ZGre    G    A        0      0        2 
  10  chr10_41387034     ZHar    G    A        0      0        2 
  10  chr10_41387034   Sample    G    A        0      0        2 
  10  chr10_41387097     AAsi    A    G        0      0        2 
  10  chr10_41387097     AKia    A    G        0      0        2 
  10  chr10_41387097     AOna    A    G      0.5      1        2 
  10  chr10_41387097     ASom    A    G        0      0        2 
  10  chr10_41387097     HCab    A    G        0      0        2 
  10  chr10_41387097     HPrz    A    G        0      0        2 
  10  chr10_41387097     ZBoe    A    G        0      0        2 
  10  chr10_41387097     ZGre    A    G        0      0        2 
  10  chr10_41387097     ZHar    A    G        0      0        2 
  10  chr10_41387097   Sample    A    G        0      0        2 
  10  chr10_41392045     AAsi    C    T      0.5      1        2 
  10  chr10_41392045     AKia    C    T        0      0        2 
  10  chr10_41392045     AOna    C    T        0      0        2 
  10  chr10_41392045     ASom    C    T        0      0        2 
  10  chr10_41392045     HCab    C    T        0      0        2 
  10  chr10_41392045     HPrz    C    T        0      0        2 
  10  chr10_41392045     ZBoe    C    T        0      0        2 
  10  chr10_41392045     ZGre    C    T        0      0        2 
  10  chr10_41392045     ZHar    C    T        0      0        2 
  10  chr10_41392045   Sample    C    T        0      0        2 
  10  chr10_41393908     AAsi    T    C        0      0        2 
  10  chr10_41393908     AKia    T    C        0      0        2 
  10  chr10_41393908     AOna    T    C        0      0        2 
  10  chr10_41393908     ASom    T    C        0      0        2 
  10  chr10_41393908     HCab    T    C        0      0        2 
  10  chr10_41393908     HPrz    T    C        0      0        2 
  10  chr10_41393908     ZBoe    T    C        0      0        2 
  10  chr10_41393908     ZGre    T    C      0.5      1        2 
  10  chr10_41393908     ZHar    T    C        0      0        2 
  10  chr10_41393908   Sample    T    C        0      0        2 
  10  chr10_41400812     AAsi    G    A        0      0        2 
  10  chr10_41400812     AKia    G    A        1      2        2 
  10  chr10_41400812     AOna    G    A        1      2        2 
  10  chr10_41400812     ASom    G    A        0      0        2 
  10  chr10_41400812     HCab    G    A        0      0        2 
  10  chr10_41400812     HPrz    G    A        0      0        2 
  10  chr10_41400812     ZBoe    G    A        0      0        2 
  10  chr10_41400812     ZGre    G    A        0      0        2 
  10  chr10_41400812     ZHar    G    A        0      0        2 
  10  chr10_41400812   Sample    G    A        0      0        2 
  10  chr10_41403696     AAsi    T    A        0      0        2 
  10  chr10_41403696     AKia    T    A        0      0        2 
  10  chr10_41403696     AOna    T    A        0      0        2 
  10  chr10_41403696     ASom    T    A        0      0        2 
  10  chr10_41403696     HCab    T    A        0      0        2 
  10  chr10_41403696     HPrz    T    A        0      0        2 
  10  chr10_41403696     ZBoe    T    A        0      0        2 
  10  chr10_41403696     ZGre    T    A        0      0        2 
  10  chr10_41403696     ZHar    T    A        1      2        2 
  10  chr10_41403696   Sample    T    A        0      0        2 
  10  chr10_41421781     AAsi    A    C        0      0        2 
  10  chr10_41421781     AKia    A    C        0      0        2 
  10  chr10_41421781     AOna    A    C        0      0        2 
  10  chr10_41421781     ASom    A    C        0      0        2 
  10  chr10_41421781     HCab    A    C        0      0        2 
  10  chr10_41421781     HPrz    A    C        0      0        2 
  10  chr10_41421781     ZBoe    A    C        0      0        2 
  10  chr10_41421781     ZGre    A    C      0.5      1        2 
  10  chr10_41421781     ZHar    A    C        0      0        2 
  10  chr10_41421781   Sample    A    C        0      0        2 
  10  chr10_41430310     AAsi    A    T        0      0        2 
  10  chr10_41430310     AKia    A    T        0      0        2 
  10  chr10_41430310     AOna    A    T        0      0        2 
  10  chr10_41430310     ASom    A    T        0      0        2 
  10  chr10_41430310     HCab    A    T        0      0        2 
  10  chr10_41430310     HPrz    A    T      0.5      1        2 
  10  chr10_41430310     ZBoe    A    T        0      0        2 
  10  chr10_41430310     ZGre    A    T        0      0        2 
  10  chr10_41430310     ZHar    A    T        0      0        2 
  10  chr10_41430310   Sample    A    T        0      0        2 
  10  chr10_41436112     AAsi    G    T        0      0        2 
  10  chr10_41436112     AKia    G    T        0      0        2 
  10  chr10_41436112     AOna    G    T        0      0        2 
  10  chr10_41436112     ASom    G    T        0      0        2 
  10  chr10_41436112     HCab    G    T        0      0        2 
  10  chr10_41436112     HPrz    G    T        0      0        2 
  10  chr10_41436112     ZBoe    G    T      0.5      1        2 
  10  chr10_41436112     ZGre    G    T        0      0        2 
  10  chr10_41436112     ZHar    G    T        0      0        2 
  10  chr10_41436112   Sample    G    T        0      0        2 
  10  chr10_41446249     AAsi    C    T        0      0        2 
  10  chr10_41446249     AKia    C    T        0      0        2 
  10  chr10_41446249     AOna    C    T        0      0        2 
  10  chr10_41446249     ASom    C    T        0      0        2 
  10  chr10_41446249     HCab    C    T        1      2        2 
  10  chr10_41446249     HPrz    C    T        1      2        2 
  10  chr10_41446249     ZBoe    C    T        0      0        2 
  10  chr10_41446249     ZGre    C    T        0      0        2 
  10  chr10_41446249     ZHar    C    T        0      0        2 
  10  chr10_41446249   Sample    C    T        0      0        2 
  10  chr10_41483037     AAsi    A    G        0      0        2 
  10  chr10_41483037     AKia    A    G        0      0        2 
  10  chr10_41483037     AOna    A    G        0      0        2 
  10  chr10_41483037     ASom    A    G        0      0        2 
  10  chr10_41483037     HCab    A    G        0      0        2 
  10  chr10_41483037     HPrz    A    G        0      0        2 
  10  chr10_41483037     ZBoe    A    G        0      0        2 
  10  chr10_41483037     ZGre    A    G        1      2        2 
  10  chr10_41483037     ZHar    A    G        0      0        2 
  10  chr10_41483037   Sample    A    G        0      0        2 
  10  chr10_41490328     AAsi    A    G        0      0        2 
  10  chr10_41490328     AKia    A    G        0      0        2 
  10  chr10_41490328     AOna    A    G        0      0        2 
  10  chr10_41490328     ASom    A    G        0      0        2 
  10  chr10_41490328     HCab    A    G        1      2        2 
  10  chr10_41490328     HPrz    A    G        1      2        2 
  10  chr10_41490328     ZBoe    A    G        0      0        2 
  10  chr10_41490328     ZGre    A    G        0      0        2 
  10  chr10_41490328     ZHar    A    G        0      0        2 
  10  chr10_41490328   Sample    A    G        0      0        2 
  10  chr10_41490397     AAsi    A    G        0      0        2 
  10  chr10_41490397     AKia    A    G        0      0        2 
  10  chr10_41490397     AOna    A    G        0      0        2 
  10  chr10_41490397     ASom    A    G        0      0        2 
  10  chr10_41490397     HCab    A    G        1      2        2 
  10  chr10_41490397     HPrz    A    G        1      2        2 
  10  chr10_41490397     ZBoe    A    G        0      0        2 
  10  chr10_41490397     ZGre    A    G        0      0        2 
  10  chr10_41490397     ZHar    A    G        0      0        2 
  10  chr10_41490397   Sample    A    G        0      0        2 
  10  chr10_41494547     AAsi    T    C        0      0        2 
  10  chr10_41494547     AKia    T    C        0      0        2 
  10  chr10_41494547     AOna    T    C        0      0        2 
  10  chr10_41494547     ASom    T    C        0      0        2 
  10  chr10_41494547     HCab    T    C        0      0        2 
  10  chr10_41494547     HPrz    T    C        0      0        2 
  10  chr10_41494547     ZBoe    T    C      0.5      1        2 
  10  chr10_41494547     ZGre    T    C        0      0        2 
  10  chr10_41494547     ZHar    T    C        0      0        2 
  10  chr10_41494547   Sample    T    C        0      0        2 
  10  chr10_41494958     AAsi    G    C      0.5      1        2 
  10  chr10_41494958     AKia    G    C        0      0        2 
  10  chr10_41494958     AOna    G    C        0      0        2 
  10  chr10_41494958     ASom    G    C        0      0        2 
  10  chr10_41494958     HCab    G    C        0      0        2 
  10  chr10_41494958     HPrz    G    C        0      0        2 
  10  chr10_41494958     ZBoe    G    C        0      0        2 
  10  chr10_41494958     ZGre    G    C        0      0        2 
  10  chr10_41494958     ZHar    G    C        0      0        2 
  10  chr10_41494958   Sample    G    C        1      2        2 
  10  chr10_41495064     AAsi    C    T        0      0        2 
  10  chr10_41495064     AKia    C    T        0      0        2 
  10  chr10_41495064     AOna    C    T        0      0        2 
  10  chr10_41495064     ASom    C    T        0      0        2 
  10  chr10_41495064     HCab    C    T        1      2        2 
  10  chr10_41495064     HPrz    C    T        1      2        2 
  10  chr10_41495064     ZBoe    C    T        0      0        2 
  10  chr10_41495064     ZGre    C    T        0      0        2 
  10  chr10_41495064     ZHar    C    T        0      0        2 
  10  chr10_41495064   Sample    C    T        0      0        2 
  10  chr10_41507148     AAsi    G    A        0      0        2 
  10  chr10_41507148     AKia    G    A        0      0        2 
  10  chr10_41507148     AOna    G    A      0.5      1        2 
  10  chr10_41507148     ASom    G    A        0      0        2 
  10  chr10_41507148     HCab    G    A        0      0        2 
  10  chr10_41507148     HPrz    G    A        0      0        2 
  10  chr10_41507148     ZBoe    G    A        0      0        2 
  10  chr10_41507148     ZGre    G    A        0      0        2 
  10  chr10_41507148     ZHar    G    A        0      0        2 
  10  chr10_41507148   Sample    G    A        0      0        2 
  10  chr10_41510099     AAsi    T    C        0      0        2 
  10  chr10_41510099     AKia    T    C        0      0        2 
  10  chr10_41510099     AOna    T    C        1      2        2 
  10  chr10_41510099     ASom    T    C        0      0        2 
  10  chr10_41510099     HCab    T    C        0      0        2 
  10  chr10_41510099     HPrz    T    C        0      0        2 
  10  chr10_41510099     ZBoe    T    C        0      0        2 
  10  chr10_41510099     ZGre    T    C        0      0        2 
  10  chr10_41510099     ZHar    T    C        0      0        2 
  10  chr10_41510099   Sample    T    C        0      0        2 
  10  chr10_41512144     AAsi    G    A        0      0        2 
  10  chr10_41512144     AKia    G    A        0      0        2 
  10  chr10_41512144     AOna    G    A        0      0        2 
  10  chr10_41512144     ASom    G    A        0      0        2 
  10  chr10_41512144     HCab    G    A        0      0        2 
  10  chr10_41512144     HPrz    G    A        0      0        2 
  10  chr10_41512144     ZBoe    G    A        1      2        2 
  10  chr10_41512144     ZGre    G    A        1      2        2 
  10  chr10_41512144     ZHar    G    A        1      2        2 
  10  chr10_41512144   Sample    G    A        0      0        2 
  10  chr10_41518425     AAsi    C    T        0      0        2 
  10  chr10_41518425     AKia    C    T        0      0        2 
  10  chr10_41518425     AOna    C    T        0      0        2 
  10  chr10_41518425     ASom    C    T        0      0        2 
  10  chr10_41518425     HCab    C    T        1      2        2 
  10  chr10_41518425     HPrz    C    T        1      2        2 
  10  chr10_41518425     ZBoe    C    T        0      0        2 
  10  chr10_41518425     ZGre    C    T        0      0        2 
  10  chr10_41518425     ZHar    C    T        0      0        2 
  10  chr10_41518425   Sample    C    T        0      0        2 
  10  chr10_41522329     AAsi    G    A        0      0        2 
  10  chr10_41522329     AKia    G    A        0      0        2 
  10  chr10_41522329     AOna    G    A        0      0        2 
  10  chr10_41522329     ASom    G    A        0      0        2 
  10  chr10_41522329     HCab    G    A      0.5      1        2 
  10  chr10_41522329     HPrz    G    A        0      0        2 
  10  chr10_41522329     ZBoe    G    A        0      0        2 
  10  chr10_41522329     ZGre    G    A        0      0        2 
  10  chr10_41522329     ZHar    G    A        0      0        2 
  10  chr10_41522329   Sample    G    A        0      0        2 
  10  chr10_41524064     AAsi    G    A        0      0        2 
  10  chr10_41524064     AKia    G    A        0      0        2 
  10  chr10_41524064     AOna    G    A        0      0        2 
  10  chr10_41524064     ASom    G    A        0      0        2 
  10  chr10_41524064     HCab    G    A        0      0        2 
  10  chr10_41524064     HPrz    G    A        0      0        2 
  10  chr10_41524064     ZBoe    G    A        1      2        2 
  10  chr10_41524064     ZGre    G    A        1      2        2 
  10  chr10_41524064     ZHar    G    A        1      2        2 
  10  chr10_41524064   Sample    G    A        0      0        2 
  10  chr10_41532030     AAsi    T    C        0      0        2 
  10  chr10_41532030     AKia    T    C        0      0        2 
  10  chr10_41532030     AOna    T    C        0      0        2 
  10  chr10_41532030     ASom    T    C        0      0        2 
  10  chr10_41532030     HCab    T    C        1      2        2 
  10  chr10_41532030     HPrz    T    C        1      2        2 
  10  chr10_41532030     ZBoe    T    C        0      0        2 
  10  chr10_41532030     ZGre    T    C        0      0        2 
  10  chr10_41532030     ZHar    T    C        0      0        2 
  10  chr10_41532030   Sample    T    C        0      0        2 
  10  chr10_41535432     AAsi    G    A        0      0        2 
  10  chr10_41535432     AKia    G    A        0      0        2 
  10  chr10_41535432     AOna    G    A        0      0        2 
  10  chr10_41535432     ASom    G    A        0      0        2 
  10  chr10_41535432     HCab    G    A        1      2        2 
  10  chr10_41535432     HPrz    G    A        1      2        2 
  10  chr10_41535432     ZBoe    G    A        0      0        2 
  10  chr10_41535432     ZGre    G    A        0      0        2 
  10  chr10_41535432     ZHar    G    A        0      0        2 
  10  chr10_41535432   Sample    G    A        0      0        2 
  10  chr10_41553205     AAsi    C    G        0      0        2 
  10  chr10_41553205     AKia    C    G        0      0        2 
  10  chr10_41553205     AOna    C    G        0      0        2 
  10  chr10_41553205     ASom    C    G        0      0        2 
  10  chr10_41553205     HCab    C    G        0      0        2 
  10  chr10_41553205     HPrz    C    G        0      0        2 
  10  chr10_41553205     ZBoe    C    G      0.5      1        2 
  10  chr10_41553205     ZGre    C    G        0      0        2 
  10  chr10_41553205     ZHar    C    G        0      0        2 
  10  chr10_41553205   Sample    C    G        0      0        2 
  10  chr10_41557659     AAsi    G    C        0      0        2 
  10  chr10_41557659     AKia    G    C        0      0        2 
  10  chr10_41557659     AOna    G    C        0      0        2 
  10  chr10_41557659     ASom    G    C        0      0        2 
  10  chr10_41557659     HCab    G    C      0.5      1        2 
  10  chr10_41557659     HPrz    G    C        0      0        2 
  10  chr10_41557659     ZBoe    G    C        0      0        2 
  10  chr10_41557659     ZGre    G    C        0      0        2 
  10  chr10_41557659     ZHar    G    C        0      0        2 
  10  chr10_41557659   Sample    G    C        0      0        2 
  10  chr10_41564085     AAsi    T    C        0      0        2 
  10  chr10_41564085     AKia    T    C        0      0        2 
  10  chr10_41564085     AOna    T    C        0      0        2 
  10  chr10_41564085     ASom    T    C        0      0        2 
  10  chr10_41564085     HCab    T    C        1      2        2 
  10  chr10_41564085     HPrz    T    C        1      2        2 
  10  chr10_41564085     ZBoe    T    C        0      0        2 
  10  chr10_41564085     ZGre    T    C        0      0        2 
  10  chr10_41564085     ZHar    T    C        0      0        2 
  10  chr10_41564085   Sample    T    C        0      0        2 
  10  chr10_41564733     AAsi    C    T        1      2        2 
  10  chr10_41564733     AKia    C    T        0      0        2 
  10  chr10_41564733     AOna    C    T        0      0        2 
  10  chr10_41564733     ASom    C    T        1      2        2 
  10  chr10_41564733     HCab    C    T        0      0        2 
  10  chr10_41564733     HPrz    C    T        0      0        2 
  10  chr10_41564733     ZBoe    C    T        0      0        2 
  10  chr10_41564733     ZGre    C    T        0      0        2 
  10  chr10_41564733     ZHar    C    T        0      0        2 
  10  chr10_41564733   Sample    C    T        0      0        2 
  10  chr10_41565060     AAsi    C    G      0.5      1        2 
  10  chr10_41565060     AKia    C    G        0      0        2 
  10  chr10_41565060     AOna    C    G        0      0        2 
  10  chr10_41565060     ASom    C    G        0      0        2 
  10  chr10_41565060     HCab    C    G        0      0        2 
  10  chr10_41565060     HPrz    C    G        0      0        2 
  10  chr10_41565060     ZBoe    C    G        0      0        2 
  10  chr10_41565060     ZGre    C    G        0      0        2 
  10  chr10_41565060     ZHar    C    G        0      0        2 
  10  chr10_41565060   Sample    C    G        1      2        2 
  10  chr10_41569356     AAsi    A    C        0      0        2 
  10  chr10_41569356     AKia    A    C        0      0        2 
  10  chr10_41569356     AOna    A    C        0      0        2 
  10  chr10_41569356     ASom    A    C        0      0        2 
  10  chr10_41569356     HCab    A    C        1      2        2 
  10  chr10_41569356     HPrz    A    C        1      2        2 
  10  chr10_41569356     ZBoe    A    C        0      0        2 
  10  chr10_41569356     ZGre    A    C        0      0        2 
  10  chr10_41569356     ZHar    A    C        0      0        2 
  10  chr10_41569356   Sample    A    C        0      0        2 
  10  chr10_41582151     AAsi    T    C        0      0        2 
  10  chr10_41582151     AKia    T    C        0      0        2 
  10  chr10_41582151     AOna    T    C        0      0        2 
  10  chr10_41582151     ASom    T    C        0      0        2 
  10  chr10_41582151     HCab    T    C        1      2        2 
  10  chr10_41582151     HPrz    T    C        1      2        2 
  10  chr10_41582151     ZBoe    T    C        0      0        2 
  10  chr10_41582151     ZGre    T    C        0      0        2 
  10  chr10_41582151     ZHar    T    C        0      0        2 
  10  chr10_41582151   Sample    T    C        0      0        2 
  10  chr10_41582790     AAsi    G    A        0      0        2 
  10  chr10_41582790     AKia    G    A        0      0        2 
  10  chr10_41582790     AOna    G    A        0      0        2 
  10  chr10_41582790     ASom    G    A        0      0        2 
  10  chr10_41582790     HCab    G    A        1      2        2 
  10  chr10_41582790     HPrz    G    A        1      2        2 
  10  chr10_41582790     ZBoe    G    A        0      0        2 
  10  chr10_41582790     ZGre    G    A        0      0        2 
  10  chr10_41582790     ZHar    G    A        0      0        2 
  10  chr10_41582790   Sample    G    A        0      0        2 
  10  chr10_41584800     AAsi    A    T        0      0        2 
  10  chr10_41584800     AKia    A    T        0      0        2 
  10  chr10_41584800     AOna    A    T        0      0        2 
  10  chr10_41584800     ASom    A    T        0      0        2 
  10  chr10_41584800     HCab    A    T        0      0        2 
  10  chr10_41584800     HPrz    A    T        0      0        2 
  10  chr10_41584800     ZBoe    A    T        0      0        2 
  10  chr10_41584800     ZGre    A    T        1      2        2 
  10  chr10_41584800     ZHar    A    T        0      0        2 
  10  chr10_41584800   Sample    A    T        0      0        2 
  10  chr10_41586282     AAsi    G    A        0      0        2 
  10  chr10_41586282     AKia    G    A        1      2        2 
  10  chr10_41586282     AOna    G    A        0      0        2 
  10  chr10_41586282     ASom    G    A        0      0        2 
  10  chr10_41586282     HCab    G    A        0      0        2 
  10  chr10_41586282     HPrz    G    A        0      0        2 
  10  chr10_41586282     ZBoe    G    A        0      0        2 
  10  chr10_41586282     ZGre    G    A        0      0        2 
  10  chr10_41586282     ZHar    G    A        0      0        2 
  10  chr10_41586282   Sample    G    A        0      0        2 
  10  chr10_41592429     AAsi    G    T        0      0        2 
  10  chr10_41592429     AKia    G    T        0      0        2 
  10  chr10_41592429     AOna    G    T        0      0        2 
  10  chr10_41592429     ASom    G    T        0      0        2 
  10  chr10_41592429     HCab    G    T        0      0        2 
  10  chr10_41592429     HPrz    G    T        0      0        2 
  10  chr10_41592429     ZBoe    G    T      0.5      1        2 
  10  chr10_41592429     ZGre    G    T        0      0        2 
  10  chr10_41592429     ZHar    G    T        0      0        2 
  10  chr10_41592429   Sample    G    T        0      0        2 
  10  chr10_41593896     AAsi    T    A        0      0        2 
  10  chr10_41593896     AKia    T    A        0      0        2 
  10  chr10_41593896     AOna    T    A        0      0        2 
  10  chr10_41593896     ASom    T    A        0      0        2 
  10  chr10_41593896     HCab    T    A        1      2        2 
  10  chr10_41593896     HPrz    T    A        1      2        2 
  10  chr10_41593896     ZBoe    T    A        0      0        2 
  10  chr10_41593896     ZGre    T    A        0      0        2 
  10  chr10_41593896     ZHar    T    A        0      0        2 
  10  chr10_41593896   Sample    T    A        0      0        2 
  10  chr10_41594494     AAsi    G    C        0      0        2 
  10  chr10_41594494     AKia    G    C        0      0        2 
  10  chr10_41594494     AOna    G    C        0      0        2 
  10  chr10_41594494     ASom    G    C        0      0        2 
  10  chr10_41594494     HCab    G    C        1      2        2 
  10  chr10_41594494     HPrz    G    C        1      2        2 
  10  chr10_41594494     ZBoe    G    C        0      0        2 
  10  chr10_41594494     ZGre    G    C        0      0        2 
  10  chr10_41594494     ZHar    G    C        0      0        2 
  10  chr10_41594494   Sample    G    C        0      0        2 
  10  chr10_41595548     AAsi    T    C        0      0        2 
  10  chr10_41595548     AKia    T    C        0      0        2 
  10  chr10_41595548     AOna    T    C        0      0        2 
  10  chr10_41595548     ASom    T    C        0      0        2 
  10  chr10_41595548     HCab    T    C        1      2        2 
  10  chr10_41595548     HPrz    T    C        1      2        2 
  10  chr10_41595548     ZBoe    T    C        0      0        2 
  10  chr10_41595548     ZGre    T    C        0      0        2 
  10  chr10_41595548     ZHar    T    C        0      0        2 
  10  chr10_41595548   Sample    T    C        0      0        2 
  10  chr10_41624219     AAsi    T    G        0      0        2 
  10  chr10_41624219     AKia    T    G        0      0        2 
  10  chr10_41624219     AOna    T    G        0      0        2 
  10  chr10_41624219     ASom    T    G        0      0        2 
  10  chr10_41624219     HCab    T    G        1      2        2 
  10  chr10_41624219     HPrz    T    G        1      2        2 
  10  chr10_41624219     ZBoe    T    G        0      0        2 
  10  chr10_41624219     ZGre    T    G        0      0        2 
  10  chr10_41624219     ZHar    T    G        0      0        2 
  10  chr10_41624219   Sample    T    G        0      0        2 
  10  chr10_41637582     AAsi    T    C        1      2        2 
  10  chr10_41637582     AKia    T    C        1      2        2 
  10  chr10_41637582     AOna    T    C        0      0        2 
  10  chr10_41637582     ASom    T    C        1      2        2 
  10  chr10_41637582     HCab    T    C        0      0        2 
  10  chr10_41637582     HPrz    T    C        0      0        2 
  10  chr10_41637582     ZBoe    T    C        0      0        2 
  10  chr10_41637582     ZGre    T    C        0      0        2 
  10  chr10_41637582     ZHar    T    C        0      0        2 
  10  chr10_41637582   Sample    T    C        1      2        2 
  10  chr10_41637720     AAsi    G    A        0      0        2 
  10  chr10_41637720     AKia    G    A        0      0        2 
  10  chr10_41637720     AOna    G    A        0      0        2 
  10  chr10_41637720     ASom    G    A        0      0        2 
  10  chr10_41637720     HCab    G    A      0.5      1        2 
  10  chr10_41637720     HPrz    G    A        0      0        2 
  10  chr10_41637720     ZBoe    G    A        0      0        2 
  10  chr10_41637720     ZGre    G    A        0      0        2 
  10  chr10_41637720     ZHar    G    A        0      0        2 
  10  chr10_41637720   Sample    G    A        0      0        2 
  10  chr10_41638588     AAsi    A    G        0      0        2 
  10  chr10_41638588     AKia    A    G        0      0        2 
  10  chr10_41638588     AOna    A    G        0      0        2 
  10  chr10_41638588     ASom    A    G        0      0        2 
  10  chr10_41638588     HCab    A    G        0      0        2 
  10  chr10_41638588     HPrz    A    G        0      0        2 
  10  chr10_41638588     ZBoe    A    G      0.5      1        2 
  10  chr10_41638588     ZGre    A    G        0      0        2 
  10  chr10_41638588     ZHar    A    G        0      0        2 
  10  chr10_41638588   Sample    A    G        0      0        2 
  10  chr10_41641681     AAsi    C    G        0      0        2 
  10  chr10_41641681     AKia    C    G        0      0        2 
  10  chr10_41641681     AOna    C    G        0      0        2 
  10  chr10_41641681     ASom    C    G        0      0        2 
  10  chr10_41641681     HCab    C    G        1      2        2 
  10  chr10_41641681     HPrz    C    G        1      2        2 
  10  chr10_41641681     ZBoe    C    G        0      0        2 
  10  chr10_41641681     ZGre    C    G        0      0        2 
  10  chr10_41641681     ZHar    C    G        0      0        2 
  10  chr10_41641681   Sample    C    G        0      0        2 
  10  chr10_41643006     AAsi    C    T        0      0        2 
  10  chr10_41643006     AKia    C    T        0      0        2 
  10  chr10_41643006     AOna    C    T        0      0        2 
  10  chr10_41643006     ASom    C    T        0      0        2 
  10  chr10_41643006     HCab    C    T        0      0        2 
  10  chr10_41643006     HPrz    C    T        0      0        2 
  10  chr10_41643006     ZBoe    C    T      0.5      1        2 
  10  chr10_41643006     ZGre    C    T        0      0        2 
  10  chr10_41643006     ZHar    C    T        0      0        2 
  10  chr10_41643006   Sample    C    T        0      0        2 
  10  chr10_41647105     AAsi    A    G        0      0        2 
  10  chr10_41647105     AKia    A    G        0      0        2 
  10  chr10_41647105     AOna    A    G        0      0        2 
  10  chr10_41647105     ASom    A    G        0      0        2 
  10  chr10_41647105     HCab    A    G        0      0        2 
  10  chr10_41647105     HPrz    A    G        0      0        2 
  10  chr10_41647105     ZBoe    A    G        0      0        2 
  10  chr10_41647105     ZGre    A    G        0      0        2 
  10  chr10_41647105     ZHar    A    G      0.5      1        2 
  10  chr10_41647105   Sample    A    G        1      2        2 
  10  chr10_41649863     AAsi    T    C        0      0        2 
  10  chr10_41649863     AKia    T    C        0      0        2 
  10  chr10_41649863     AOna    T    C        0      0        2 
  10  chr10_41649863     ASom    T    C        0      0        2 
  10  chr10_41649863     HCab    T    C        1      2        2 
  10  chr10_41649863     HPrz    T    C        1      2        2 
  10  chr10_41649863     ZBoe    T    C      0.5      1        2 
  10  chr10_41649863     ZGre    T    C        0      0        2 
  10  chr10_41649863     ZHar    T    C        0      0        2 
  10  chr10_41649863   Sample    T    C        0      0        2 
  10  chr10_41650693     AAsi    T    C        0      0        2 
  10  chr10_41650693     AKia    T    C        0      0        2 
  10  chr10_41650693     AOna    T    C        0      0        2 
  10  chr10_41650693     ASom    T    C        0      0        2 
  10  chr10_41650693     HCab    T    C        0      0        2 
  10  chr10_41650693     HPrz    T    C        0      0        2 
  10  chr10_41650693     ZBoe    T    C      0.5      1        2 
  10  chr10_41650693     ZGre    T    C        0      0        2 
  10  chr10_41650693     ZHar    T    C        0      0        2 
  10  chr10_41650693   Sample    T    C        0      0        2 
  10  chr10_41653506     AAsi    T    C        1      2        2 
  10  chr10_41653506     AKia    T    C        0      0        2 
  10  chr10_41653506     AOna    T    C        0      0        2 
  10  chr10_41653506     ASom    T    C        0      0        2 
  10  chr10_41653506     HCab    T    C        0      0        2 
  10  chr10_41653506     HPrz    T    C        0      0        2 
  10  chr10_41653506     ZBoe    T    C        0      0        2 
  10  chr10_41653506     ZGre    T    C        0      0        2 
  10  chr10_41653506     ZHar    T    C        0      0        2 
  10  chr10_41653506   Sample    T    C        1      2        2 
  10  chr10_41657222     AAsi    G    C        0      0        2 
  10  chr10_41657222     AKia    G    C        0      0        2 
  10  chr10_41657222     AOna    G    C        0      0        2 
  10  chr10_41657222     ASom    G    C        0      0        2 
  10  chr10_41657222     HCab    G    C        1      2        2 
  10  chr10_41657222     HPrz    G    C        1      2        2 
  10  chr10_41657222     ZBoe    G    C        0      0        2 
  10  chr10_41657222     ZGre    G    C        0      0        2 
  10  chr10_41657222     ZHar    G    C        0      0        2 
  10  chr10_41657222   Sample    G    C        0      0        2 
  10  chr10_41661101     AAsi    G    A        0      0        2 
  10  chr10_41661101     AKia    G    A        0      0        2 
  10  chr10_41661101     AOna    G    A        0      0        2 
  10  chr10_41661101     ASom    G    A        0      0        2 
  10  chr10_41661101     HCab    G    A        0      0        2 
  10  chr10_41661101     HPrz    G    A        0      0        2 
  10  chr10_41661101     ZBoe    G    A        0      0        2 
  10  chr10_41661101     ZGre    G    A        1      2        2 
  10  chr10_41661101     ZHar    G    A        0      0        2 
  10  chr10_41661101   Sample    G    A        0      0        2 
  10  chr10_41661914     AAsi    A    G        0      0        2 
  10  chr10_41661914     AKia    A    G        0      0        2 
  10  chr10_41661914     AOna    A    G        0      0        2 
  10  chr10_41661914     ASom    A    G        0      0        2 
  10  chr10_41661914     HCab    A    G        1      2        2 
  10  chr10_41661914     HPrz    A    G        1      2        2 
  10  chr10_41661914     ZBoe    A    G      0.5      1        2 
  10  chr10_41661914     ZGre    A    G        1      2        2 
  10  chr10_41661914     ZHar    A    G        0      0        2 
  10  chr10_41661914   Sample    A    G        0      0        2 
  10  chr10_41662024     AAsi    T    C        0      0        2 
  10  chr10_41662024     AKia    T    C        0      0        2 
  10  chr10_41662024     AOna    T    C      0.5      1        2 
  10  chr10_41662024     ASom    T    C        0      0        2 
  10  chr10_41662024     HCab    T    C        0      0        2 
  10  chr10_41662024     HPrz    T    C        0      0        2 
  10  chr10_41662024     ZBoe    T    C        0      0        2 
  10  chr10_41662024     ZGre    T    C        0      0        2 
  10  chr10_41662024     ZHar    T    C        0      0        2 
  10  chr10_41662024   Sample    T    C        0      0        2 
  10  chr10_41672426     AAsi    G    A        0      0        2 
  10  chr10_41672426     AKia    G    A        0      0        2 
  10  chr10_41672426     AOna    G    A        0      0        2 
  10  chr10_41672426     ASom    G    A        0      0        2 
  10  chr10_41672426     HCab    G    A        1      2        2 
  10  chr10_41672426     HPrz    G    A        1      2        2 
  10  chr10_41672426     ZBoe    G    A        0      0        2 
  10  chr10_41672426     ZGre    G    A        0      0        2 
  10  chr10_41672426     ZHar    G    A        0      0        2 
  10  chr10_41672426   Sample    G    A        0      0        2 
  10  chr10_41675475     AAsi    T    A        0      0        2 
  10  chr10_41675475     AKia    T    A        0      0        2 
  10  chr10_41675475     AOna    T    A        0      0        2 
  10  chr10_41675475     ASom    T    A        0      0        2 
  10  chr10_41675475     HCab    T    A        0      0        2 
  10  chr10_41675475     HPrz    T    A      0.5      1        2 
  10  chr10_41675475     ZBoe    T    A        0      0        2 
  10  chr10_41675475     ZGre    T    A        0      0        2 
  10  chr10_41675475     ZHar    T    A        0      0        2 
  10  chr10_41675475   Sample    T    A        0      0        2 
  10  chr10_41680665     AAsi    A    C        0      0        2 
  10  chr10_41680665     AKia    A    C        0      0        2 
  10  chr10_41680665     AOna    A    C        0      0        2 
  10  chr10_41680665     ASom    A    C        0      0        2 
  10  chr10_41680665     HCab    A    C        0      0        2 
  10  chr10_41680665     HPrz    A    C        0      0        2 
  10  chr10_41680665     ZBoe    A    C      0.5      1        2 
  10  chr10_41680665     ZGre    A    C        0      0        2 
  10  chr10_41680665     ZHar    A    C        0      0        2 
  10  chr10_41680665   Sample    A    C        0      0        2 
  10  chr10_41681834     AAsi    T    C        0      0        2 
  10  chr10_41681834     AKia    T    C        1      2        2 
  10  chr10_41681834     AOna    T    C        1      2        2 
  10  chr10_41681834     ASom    T    C        0      0        2 
  10  chr10_41681834     HCab    T    C        0      0        2 
  10  chr10_41681834     HPrz    T    C        0      0        2 
  10  chr10_41681834     ZBoe    T    C        0      0        2 
  10  chr10_41681834     ZGre    T    C        0      0        2 
  10  chr10_41681834     ZHar    T    C        0      0        2 
  10  chr10_41681834   Sample    T    C        0      0        2 
  10  chr10_41686943     AAsi    T    G      0.5      1        2 
  10  chr10_41686943     AKia    T    G        0      0        2 
  10  chr10_41686943     AOna    T    G        0      0        2 
  10  chr10_41686943     ASom    T    G        0      0        2 
  10  chr10_41686943     HCab    T    G        0      0        2 
  10  chr10_41686943     HPrz    T    G        0      0        2 
  10  chr10_41686943     ZBoe    T    G        0      0        2 
  10  chr10_41686943     ZGre    T    G        0      0        2 
  10  chr10_41686943     ZHar    T    G        0      0        2 
  10  chr10_41686943   Sample    T    G        1      2        2 
  10  chr10_41688502     AAsi    T    C        0      0        2 
  10  chr10_41688502     AKia    T    C        1      2        2 
  10  chr10_41688502     AOna    T    C        1      2        2 
  10  chr10_41688502     ASom    T    C        0      0        2 
  10  chr10_41688502     HCab    T    C        0      0        2 
  10  chr10_41688502     HPrz    T    C        0      0        2 
  10  chr10_41688502     ZBoe    T    C        0      0        2 
  10  chr10_41688502     ZGre    T    C        0      0        2 
  10  chr10_41688502     ZHar    T    C        0      0        2 
  10  chr10_41688502   Sample    T    C        0      0        2 
  10  chr10_41694944     AAsi    T    C        0      0        2 
  10  chr10_41694944     AKia    T    C        0      0        2 
  10  chr10_41694944     AOna    T    C        0      0        2 
  10  chr10_41694944     ASom    T    C        0      0        2 
  10  chr10_41694944     HCab    T    C        1      2        2 
  10  chr10_41694944     HPrz    T    C        1      2        2 
  10  chr10_41694944     ZBoe    T    C        0      0        2 
  10  chr10_41694944     ZGre    T    C        0      0        2 
  10  chr10_41694944     ZHar    T    C        0      0        2 
  10  chr10_41694944   Sample    T    C        0      0        2 
  10  chr10_41695619     AAsi    C    T        0      0        2 
  10  chr10_41695619     AKia    C    T        1      2        2 
  10  chr10_41695619     AOna    C    T      0.5      1        2 
  10  chr10_41695619     ASom    C    T        0      0        2 
  10  chr10_41695619     HCab    C    T        0      0        2 
  10  chr10_41695619     HPrz    C    T        0      0        2 
  10  chr10_41695619     ZBoe    C    T        0      0        2 
  10  chr10_41695619     ZGre    C    T        0      0        2 
  10  chr10_41695619     ZHar    C    T        0      0        2 
  10  chr10_41695619   Sample    C    T        0      0        2 
  10  chr10_41699113     AAsi    C    T        0      0        2 
  10  chr10_41699113     AKia    C    T        0      0        2 
  10  chr10_41699113     AOna    C    T        0      0        2 
  10  chr10_41699113     ASom    C    T        0      0        2 
  10  chr10_41699113     HCab    C    T        0      0        2 
  10  chr10_41699113     HPrz    C    T        0      0        2 
  10  chr10_41699113     ZBoe    C    T      0.5      1        2 
  10  chr10_41699113     ZGre    C    T        1      2        2 
  10  chr10_41699113     ZHar    C    T        0      0        2 
  10  chr10_41699113   Sample    C    T        0      0        2 
  10  chr10_41700603     AAsi    A    C        0      0        2 
  10  chr10_41700603     AKia    A    C        0      0        2 
  10  chr10_41700603     AOna    A    C        0      0        2 
  10  chr10_41700603     ASom    A    C        0      0        2 
  10  chr10_41700603     HCab    A    C        1      2        2 
  10  chr10_41700603     HPrz    A    C        1      2        2 
  10  chr10_41700603     ZBoe    A    C        0      0        2 
  10  chr10_41700603     ZGre    A    C        0      0        2 
  10  chr10_41700603     ZHar    A    C        0      0        2 
  10  chr10_41700603   Sample    A    C        0      0        2 
  10  chr10_41710106     AAsi    A    G        0      0        2 
  10  chr10_41710106     AKia    A    G        0      0        2 
  10  chr10_41710106     AOna    A    G        0      0        2 
  10  chr10_41710106     ASom    A    G        0      0        2 
  10  chr10_41710106     HCab    A    G        1      2        2 
  10  chr10_41710106     HPrz    A    G        1      2        2 
  10  chr10_41710106     ZBoe    A    G        0      0        2 
  10  chr10_41710106     ZGre    A    G        0      0        2 
  10  chr10_41710106     ZHar    A    G        0      0        2 
  10  chr10_41710106   Sample    A    G        0      0        2 
  10  chr10_41715678     AAsi    T    C        0      0        2 
  10  chr10_41715678     AKia    T    C        0      0        2 
  10  chr10_41715678     AOna    T    C        0      0        2 
  10  chr10_41715678     ASom    T    C        0      0        2 
  10  chr10_41715678     HCab    T    C        0      0        2 
  10  chr10_41715678     HPrz    T    C        0      0        2 
  10  chr10_41715678     ZBoe    T    C      0.5      1        2 
  10  chr10_41715678     ZGre    T    C        0      0        2 
  10  chr10_41715678     ZHar    T    C        0      0        2 
  10  chr10_41715678   Sample    T    C        0      0        2 
  10  chr10_41725445     AAsi    T    C        0      0        2 
  10  chr10_41725445     AKia    T    C        0      0        2 
  10  chr10_41725445     AOna    T    C        0      0        2 
  10  chr10_41725445     ASom    T    C        0      0        2 
  10  chr10_41725445     HCab    T    C        0      0        2 
  10  chr10_41725445     HPrz    T    C        0      0        2 
  10  chr10_41725445     ZBoe    T    C      0.5      1        2 
  10  chr10_41725445     ZGre    T    C        0      0        2 
  10  chr10_41725445     ZHar    T    C        0      0        2 
  10  chr10_41725445   Sample    T    C        0      0        2 
  10  chr10_41728245     AAsi    A    G        0      0        2 
  10  chr10_41728245     AKia    A    G        0      0        2 
  10  chr10_41728245     AOna    A    G        0      0        2 
  10  chr10_41728245     ASom    A    G        0      0        2 
  10  chr10_41728245     HCab    A    G        0      0        2 
  10  chr10_41728245     HPrz    A    G        0      0        2 
  10  chr10_41728245     ZBoe    A    G      0.5      1        2 
  10  chr10_41728245     ZGre    A    G        0      0        2 
  10  chr10_41728245     ZHar    A    G        0      0        2 
  10  chr10_41728245   Sample    A    G        0      0        2 
  10  chr10_41735764     AAsi    C    A        0      0        2 
  10  chr10_41735764     AKia    C    A        1      2        2 
  10  chr10_41735764     AOna    C    A      0.5      1        2 
  10  chr10_41735764     ASom    C    A        0      0        2 
  10  chr10_41735764     HCab    C    A        0      0        2 
  10  chr10_41735764     HPrz    C    A        0      0        2 
  10  chr10_41735764     ZBoe    C    A        0      0        2 
  10  chr10_41735764     ZGre    C    A        0      0        2 
  10  chr10_41735764     ZHar    C    A        0      0        2 
  10  chr10_41735764   Sample    C    A        0      0        2 
  10  chr10_41748247     AAsi    A    C        0      0        2 
  10  chr10_41748247     AKia    A    C        0      0        2 
  10  chr10_41748247     AOna    A    C        0      0        2 
  10  chr10_41748247     ASom    A    C        1      2        2 
  10  chr10_41748247     HCab    A    C        0      0        2 
  10  chr10_41748247     HPrz    A    C        0      0        2 
  10  chr10_41748247     ZBoe    A    C        0      0        2 
  10  chr10_41748247     ZGre    A    C        0      0        2 
  10  chr10_41748247     ZHar    A    C        0      0        2 
  10  chr10_41748247   Sample    A    C        0      0        2 
  10  chr10_41749233     AAsi    A    T        0      0        2 
  10  chr10_41749233     AKia    A    T        0      0        2 
  10  chr10_41749233     AOna    A    T        0      0        2 
  10  chr10_41749233     ASom    A    T        0      0        2 
  10  chr10_41749233     HCab    A    T        0      0        2 
  10  chr10_41749233     HPrz    A    T      0.5      1        2 
  10  chr10_41749233     ZBoe    A    T        0      0        2 
  10  chr10_41749233     ZGre    A    T        0      0        2 
  10  chr10_41749233     ZHar    A    T        0      0        2 
  10  chr10_41749233   Sample    A    T        0      0        2 
  10  chr10_41753925     AAsi    C    A        0      0        2 
  10  chr10_41753925     AKia    C    A        0      0        2 
  10  chr10_41753925     AOna    C    A        0      0        2 
  10  chr10_41753925     ASom    C    A        0      0        2 
  10  chr10_41753925     HCab    C    A        0      0        2 
  10  chr10_41753925     HPrz    C    A        0      0        2 
  10  chr10_41753925     ZBoe    C    A        0      0        2 
  10  chr10_41753925     ZGre    C    A        0      0        2 
  10  chr10_41753925     ZHar    C    A      0.5      1        2 
  10  chr10_41753925   Sample    C    A        0      0        2 
  10  chr10_41782973     AAsi    T    C        0      0        2 
  10  chr10_41782973     AKia    T    C        0      0        2 
  10  chr10_41782973     AOna    T    C        0      0        2 
  10  chr10_41782973     ASom    T    C        0      0        2 
  10  chr10_41782973     HCab    T    C        1      2        2 
  10  chr10_41782973     HPrz    T    C        1      2        2 
  10  chr10_41782973     ZBoe    T    C        0      0        2 
  10  chr10_41782973     ZGre    T    C        0      0        2 
  10  chr10_41782973     ZHar    T    C        0      0        2 
  10  chr10_41782973   Sample    T    C        0      0        2 
  10  chr10_41785690     AAsi    C    T        0      0        2 
  10  chr10_41785690     AKia    C    T      0.5      1        2 
  10  chr10_41785690     AOna    C    T        1      2        2 
  10  chr10_41785690     ASom    C    T        0      0        2 
  10  chr10_41785690     HCab    C    T        0      0        2 
  10  chr10_41785690     HPrz    C    T        0      0        2 
  10  chr10_41785690     ZBoe    C    T        0      0        2 
  10  chr10_41785690     ZGre    C    T        0      0        2 
  10  chr10_41785690     ZHar    C    T        0      0        2 
  10  chr10_41785690   Sample    C    T        0      0        2 
  10  chr10_41786669     AAsi    C    A        0      0        2 
  10  chr10_41786669     AKia    C    A      0.5      1        2 
  10  chr10_41786669     AOna    C    A        1      2        2 
  10  chr10_41786669     ASom    C    A        0      0        2 
  10  chr10_41786669     HCab    C    A        0      0        2 
  10  chr10_41786669     HPrz    C    A        0      0        2 
  10  chr10_41786669     ZBoe    C    A        0      0        2 
  10  chr10_41786669     ZGre    C    A        0      0        2 
  10  chr10_41786669     ZHar    C    A        0      0        2 
  10  chr10_41786669   Sample    C    A        0      0        2 
  10  chr10_41792861     AAsi    T    C        0      0        2 
  10  chr10_41792861     AKia    T    C        0      0        2 
  10  chr10_41792861     AOna    T    C        0      0        2 
  10  chr10_41792861     ASom    T    C        0      0        2 
  10  chr10_41792861     HCab    T    C        1      2        2 
  10  chr10_41792861     HPrz    T    C        1      2        2 
  10  chr10_41792861     ZBoe    T    C        0      0        2 
  10  chr10_41792861     ZGre    T    C        0      0        2 
  10  chr10_41792861     ZHar    T    C        0      0        2 
  10  chr10_41792861   Sample    T    C        0      0        2 
  10  chr10_41795736     AAsi    T    C        0      0        2 
  10  chr10_41795736     AKia    T    C      0.5      1        2 
  10  chr10_41795736     AOna    T    C        1      2        2 
  10  chr10_41795736     ASom    T    C        0      0        2 
  10  chr10_41795736     HCab    T    C        0      0        2 
  10  chr10_41795736     HPrz    T    C        0      0        2 
  10  chr10_41795736     ZBoe    T    C        0      0        2 
  10  chr10_41795736     ZGre    T    C        0      0        2 
  10  chr10_41795736     ZHar    T    C        0      0        2 
  10  chr10_41795736   Sample    T    C        0      0        2 
  10  chr10_41801766     AAsi    C    G        0      0        2 
  10  chr10_41801766     AKia    C    G        0      0        2 
  10  chr10_41801766     AOna    C    G        0      0        2 
  10  chr10_41801766     ASom    C    G        0      0        2 
  10  chr10_41801766     HCab    C    G        1      2        2 
  10  chr10_41801766     HPrz    C    G        1      2        2 
  10  chr10_41801766     ZBoe    C    G        0      0        2 
  10  chr10_41801766     ZGre    C    G        0      0        2 
  10  chr10_41801766     ZHar    C    G        0      0        2 
  10  chr10_41801766   Sample    C    G        0      0        2 
  10  chr10_41805264     AAsi    T    C        0      0        2 
  10  chr10_41805264     AKia    T    C        0      0        2 
  10  chr10_41805264     AOna    T    C        0      0        2 
  10  chr10_41805264     ASom    T    C        0      0        2 
  10  chr10_41805264     HCab    T    C        1      2        2 
  10  chr10_41805264     HPrz    T    C        1      2        2 
  10  chr10_41805264     ZBoe    T    C        0      0        2 
  10  chr10_41805264     ZGre    T    C        0      0        2 
  10  chr10_41805264     ZHar    T    C        0      0        2 
  10  chr10_41805264   Sample    T    C        0      0        2 
  10  chr10_41819335     AAsi    T    C        0      0        2 
  10  chr10_41819335     AKia    T    C        0      0        2 
  10  chr10_41819335     AOna    T    C      0.5      1        2 
  10  chr10_41819335     ASom    T    C        0      0        2 
  10  chr10_41819335     HCab    T    C        0      0        2 
  10  chr10_41819335     HPrz    T    C        0      0        2 
  10  chr10_41819335     ZBoe    T    C        0      0        2 
  10  chr10_41819335     ZGre    T    C        0      0        2 
  10  chr10_41819335     ZHar    T    C        0      0        2 
  10  chr10_41819335   Sample    T    C        0      0        2 
  10  chr10_41827550     AAsi    T    C        0      0        2 
  10  chr10_41827550     AKia    T    C        0      0        2 
  10  chr10_41827550     AOna    T    C        0      0        2 
  10  chr10_41827550     ASom    T    C        0      0        2 
  10  chr10_41827550     HCab    T    C        0      0        2 
  10  chr10_41827550     HPrz    T    C      0.5      1        2 
  10  chr10_41827550     ZBoe    T    C        0      0        2 
  10  chr10_41827550     ZGre    T    C        0      0        2 
  10  chr10_41827550     ZHar    T    C        0      0        2 
  10  chr10_41827550   Sample    T    C        0      0        2 
  10  chr10_41832866     AAsi    C    T        0      0        2 
  10  chr10_41832866     AKia    C    T        0      0        2 
  10  chr10_41832866     AOna    C    T        0      0        2 
  10  chr10_41832866     ASom    C    T        0      0        2 
  10  chr10_41832866     HCab    C    T        0      0        2 
  10  chr10_41832866     HPrz    C    T        0      0        2 
  10  chr10_41832866     ZBoe    C    T        0      0        2 
  10  chr10_41832866     ZGre    C    T        1      2        2 
  10  chr10_41832866     ZHar    C    T        0      0        2 
  10  chr10_41832866   Sample    C    T        0      0        2 
  10  chr10_41836984     AAsi    G    A        0      0        2 
  10  chr10_41836984     AKia    G    A        0      0        2 
  10  chr10_41836984     AOna    G    A        0      0        2 
  10  chr10_41836984     ASom    G    A        0      0        2 
  10  chr10_41836984     HCab    G    A        0      0        2 
  10  chr10_41836984     HPrz    G    A        0      0        2 
  10  chr10_41836984     ZBoe    G    A        0      0        2 
  10  chr10_41836984     ZGre    G    A        1      2        2 
  10  chr10_41836984     ZHar    G    A        0      0        2 
  10  chr10_41836984   Sample    G    A        0      0        2 
  10  chr10_41838764     AAsi    T    C        0      0        2 
  10  chr10_41838764     AKia    T    C        0      0        2 
  10  chr10_41838764     AOna    T    C        0      0        2 
  10  chr10_41838764     ASom    T    C        0      0        2 
  10  chr10_41838764     HCab    T    C        0      0        2 
  10  chr10_41838764     HPrz    T    C        0      0        2 
  10  chr10_41838764     ZBoe    T    C        0      0        2 
  10  chr10_41838764     ZGre    T    C      0.5      1        2 
  10  chr10_41838764     ZHar    T    C        0      0        2 
  10  chr10_41838764   Sample    T    C        0      0        2 
  10  chr10_41843994     AAsi    A    G        0      0        2 
  10  chr10_41843994     AKia    A    G        0      0        2 
  10  chr10_41843994     AOna    A    G      0.5      1        2 
  10  chr10_41843994     ASom    A    G        0      0        2 
  10  chr10_41843994     HCab    A    G        0      0        2 
  10  chr10_41843994     HPrz    A    G        0      0        2 
  10  chr10_41843994     ZBoe    A    G        0      0        2 
  10  chr10_41843994     ZGre    A    G        0      0        2 
  10  chr10_41843994     ZHar    A    G        0      0        2 
  10  chr10_41843994   Sample    A    G        0      0        2 
  10  chr10_41851594     AAsi    G    C        0      0        2 
  10  chr10_41851594     AKia    G    C        0      0        2 
  10  chr10_41851594     AOna    G    C        0      0        2 
  10  chr10_41851594     ASom    G    C        0      0        2 
  10  chr10_41851594     HCab    G    C        0      0        2 
  10  chr10_41851594     HPrz    G    C        0      0        2 
  10  chr10_41851594     ZBoe    G    C        0      0        2 
  10  chr10_41851594     ZGre    G    C      0.5      1        2 
  10  chr10_41851594     ZHar    G    C        0      0        2 
  10  chr10_41851594   Sample    G    C        0      0        2 
  10  chr10_41852791     AAsi    G    A        0      0        2 
  10  chr10_41852791     AKia    G    A        0      0        2 
  10  chr10_41852791     AOna    G    A        0      0        2 
  10  chr10_41852791     ASom    G    A        0      0        2 
  10  chr10_41852791     HCab    G    A        1      2        2 
  10  chr10_41852791     HPrz    G    A        1      2        2 
  10  chr10_41852791     ZBoe    G    A        0      0        2 
  10  chr10_41852791     ZGre    G    A        0      0        2 
  10  chr10_41852791     ZHar    G    A        0      0        2 
  10  chr10_41852791   Sample    G    A        0      0        2 
  10  chr10_41857622     AAsi    A    G        0      0        2 
  10  chr10_41857622     AKia    A    G        0      0        2 
  10  chr10_41857622     AOna    A    G      0.5      1        2 
  10  chr10_41857622     ASom    A    G        0      0        2 
  10  chr10_41857622     HCab    A    G        0      0        2 
  10  chr10_41857622     HPrz    A    G        0      0        2 
  10  chr10_41857622     ZBoe    A    G        0      0        2 
  10  chr10_41857622     ZGre    A    G        0      0        2 
  10  chr10_41857622     ZHar    A    G        0      0        2 
  10  chr10_41857622   Sample    A    G        0      0        2 
  10  chr10_41863299     AAsi    A    G        0      0        2 
  10  chr10_41863299     AKia    A    G        0      0        2 
  10  chr10_41863299     AOna    A    G        0      0        2 
  10  chr10_41863299     ASom    A    G        0      0        2 
  10  chr10_41863299     HCab    A    G        0      0        2 
  10  chr10_41863299     HPrz    A    G        0      0        2 
  10  chr10_41863299     ZBoe    A    G      0.5      1        2 
  10  chr10_41863299     ZGre    A    G        0      0        2 
  10  chr10_41863299     ZHar    A    G        0      0        2 
  10  chr10_41863299   Sample    A    G        0      0        2 
  10  chr10_41872691     AAsi    A    G        0      0        2 
  10  chr10_41872691     AKia    A    G        0      0        2 
  10  chr10_41872691     AOna    A    G      0.5      1        2 
  10  chr10_41872691     ASom    A    G        0      0        2 
  10  chr10_41872691     HCab    A    G        0      0        2 
  10  chr10_41872691     HPrz    A    G        0      0        2 
  10  chr10_41872691     ZBoe    A    G        0      0        2 
  10  chr10_41872691     ZGre    A    G        0      0        2 
  10  chr10_41872691     ZHar    A    G        0      0        2 
  10  chr10_41872691   Sample    A    G        0      0        2 
  10  chr10_41881848     AAsi    A    C        0      0        2 
  10  chr10_41881848     AKia    A    C        1      2        2 
  10  chr10_41881848     AOna    A    C      0.5      1        2 
  10  chr10_41881848     ASom    A    C        0      0        2 
  10  chr10_41881848     HCab    A    C        0      0        2 
  10  chr10_41881848     HPrz    A    C        0      0        2 
  10  chr10_41881848     ZBoe    A    C        0      0        2 
  10  chr10_41881848     ZGre    A    C        0      0        2 
  10  chr10_41881848     ZHar    A    C        0      0        2 
  10  chr10_41881848   Sample    A    C        0      0        2 
  10  chr10_41891102     AAsi    C    T        0      0        2 
  10  chr10_41891102     AKia    C    T        0      0        2 
  10  chr10_41891102     AOna    C    T        0      0        2 
  10  chr10_41891102     ASom    C    T        0      0        2 
  10  chr10_41891102     HCab    C    T        1      2        2 
  10  chr10_41891102     HPrz    C    T      0.5      1        2 
  10  chr10_41891102     ZBoe    C    T        0      0        2 
  10  chr10_41891102     ZGre    C    T        0      0        2 
  10  chr10_41891102     ZHar    C    T        0      0        2 
  10  chr10_41891102   Sample    C    T        0      0        2 
  10  chr10_41891243     AAsi    T    C        0      0        2 
  10  chr10_41891243     AKia    T    C        0      0        2 
  10  chr10_41891243     AOna    T    C        0      0        2 
  10  chr10_41891243     ASom    T    C        0      0        2 
  10  chr10_41891243     HCab    T    C        1      2        2 
  10  chr10_41891243     HPrz    T    C      0.5      1        2 
  10  chr10_41891243     ZBoe    T    C        0      0        2 
  10  chr10_41891243     ZGre    T    C        0      0        2 
  10  chr10_41891243     ZHar    T    C        0      0        2 
  10  chr10_41891243   Sample    T    C        0      0        2 
  10  chr10_41894746     AAsi    A    G        0      0        2 
  10  chr10_41894746     AKia    A    G        1      2        2 
  10  chr10_41894746     AOna    A    G        0      0        2 
  10  chr10_41894746     ASom    A    G        0      0        2 
  10  chr10_41894746     HCab    A    G        0      0        2 
  10  chr10_41894746     HPrz    A    G        0      0        2 
  10  chr10_41894746     ZBoe    A    G        0      0        2 
  10  chr10_41894746     ZGre    A    G        0      0        2 
  10  chr10_41894746     ZHar    A    G        0      0        2 
  10  chr10_41894746   Sample    A    G        0      0        2 
  10  chr10_41899171     AAsi    A    G        0      0        2 
  10  chr10_41899171     AKia    A    G        0      0        2 
  10  chr10_41899171     AOna    A    G        0      0        2 
  10  chr10_41899171     ASom    A    G        0      0        2 
  10  chr10_41899171     HCab    A    G        1      2        2 
  10  chr10_41899171     HPrz    A    G        1      2        2 
  10  chr10_41899171     ZBoe    A    G        0      0        2 
  10  chr10_41899171     ZGre    A    G        0      0        2 
  10  chr10_41899171     ZHar    A    G        0      0        2 
  10  chr10_41899171   Sample    A    G        0      0        2 
  10  chr10_41904957     AAsi    G    A        0      0        2 
  10  chr10_41904957     AKia    G    A        0      0        2 
  10  chr10_41904957     AOna    G    A        0      0        2 
  10  chr10_41904957     ASom    G    A        0      0        2 
  10  chr10_41904957     HCab    G    A        1      2        2 
  10  chr10_41904957     HPrz    G    A        1      2        2 
  10  chr10_41904957     ZBoe    G    A        0      0        2 
  10  chr10_41904957     ZGre    G    A        0      0        2 
  10  chr10_41904957     ZHar    G    A        0      0        2 
  10  chr10_41904957   Sample    G    A        0      0        2 
  10  chr10_41909492     AAsi    C    A        0      0        2 
  10  chr10_41909492     AKia    C    A        0      0        2 
  10  chr10_41909492     AOna    C    A        0      0        2 
  10  chr10_41909492     ASom    C    A        0      0        2 
  10  chr10_41909492     HCab    C    A        0      0        2 
  10  chr10_41909492     HPrz    C    A        0      0        2 
  10  chr10_41909492     ZBoe    C    A        0      0        2 
  10  chr10_41909492     ZGre    C    A        1      2        2 
  10  chr10_41909492     ZHar    C    A        0      0        2 
  10  chr10_41909492   Sample    C    A        0      0        2 
  10  chr10_41917360     AAsi    G    A        0      0        2 
  10  chr10_41917360     AKia    G    A        0      0        2 
  10  chr10_41917360     AOna    G    A        0      0        2 
  10  chr10_41917360     ASom    G    A        0      0        2 
  10  chr10_41917360     HCab    G    A        0      0        2 
  10  chr10_41917360     HPrz    G    A        0      0        2 
  10  chr10_41917360     ZBoe    G    A        0      0        2 
  10  chr10_41917360     ZGre    G    A        0      0        2 
  10  chr10_41917360     ZHar    G    A        1      2        2 
  10  chr10_41917360   Sample    G    A        0      0        2 
  10  chr10_41921471     AAsi    C    A        0      0        2 
  10  chr10_41921471     AKia    C    A      0.5      1        2 
  10  chr10_41921471     AOna    C    A        0      0        2 
  10  chr10_41921471     ASom    C    A        0      0        2 
  10  chr10_41921471     HCab    C    A        0      0        2 
  10  chr10_41921471     HPrz    C    A        0      0        2 
  10  chr10_41921471     ZBoe    C    A        0      0        2 
  10  chr10_41921471     ZGre    C    A        0      0        2 
  10  chr10_41921471     ZHar    C    A        0      0        2 
  10  chr10_41921471   Sample    C    A        0      0        2 
  10  chr10_41926042     AAsi    G    A        0      0        2 
  10  chr10_41926042     AKia    G    A        0      0        2 
  10  chr10_41926042     AOna    G    A        0      0        2 
  10  chr10_41926042     ASom    G    A        0      0        2 
  10  chr10_41926042     HCab    G    A        1      2        2 
  10  chr10_41926042     HPrz    G    A        1      2        2 
  10  chr10_41926042     ZBoe    G    A        0      0        2 
  10  chr10_41926042     ZGre    G    A        0      0        2 
  10  chr10_41926042     ZHar    G    A        0      0        2 
  10  chr10_41926042   Sample    G    A        0      0        2 
  10  chr10_41934620     AAsi    T    C        0      0        2 
  10  chr10_41934620     AKia    T    C        0      0        2 
  10  chr10_41934620     AOna    T    C      0.5      1        2 
  10  chr10_41934620     ASom    T    C        0      0        2 
  10  chr10_41934620     HCab    T    C        0      0        2 
  10  chr10_41934620     HPrz    T    C        0      0        2 
  10  chr10_41934620     ZBoe    T    C        0      0        2 
  10  chr10_41934620     ZGre    T    C        0      0        2 
  10  chr10_41934620     ZHar    T    C        0      0        2 
  10  chr10_41934620   Sample    T    C        0      0        2 
  10  chr10_41935335     AAsi    G    A        1      2        2 
  10  chr10_41935335     AKia    G    A        0      0        2 
  10  chr10_41935335     AOna    G    A        0      0        2 
  10  chr10_41935335     ASom    G    A        1      2        2 
  10  chr10_41935335     HCab    G    A        0      0        2 
  10  chr10_41935335     HPrz    G    A        0      0        2 
  10  chr10_41935335     ZBoe    G    A        0      0        2 
  10  chr10_41935335     ZGre    G    A        0      0        2 
  10  chr10_41935335     ZHar    G    A        0      0        2 
  10  chr10_41935335   Sample    G    A        1      2        2 
  10  chr10_41939039     AAsi    A    G        0      0        2 
  10  chr10_41939039     AKia    A    G      0.5      1        2 
  10  chr10_41939039     AOna    A    G        0      0        2 
  10  chr10_41939039     ASom    A    G        0      0        2 
  10  chr10_41939039     HCab    A    G        0      0        2 
  10  chr10_41939039     HPrz    A    G        0      0        2 
  10  chr10_41939039     ZBoe    A    G        0      0        2 
  10  chr10_41939039     ZGre    A    G        0      0        2 
  10  chr10_41939039     ZHar    A    G        0      0        2 
  10  chr10_41939039   Sample    A    G        0      0        2 
  10  chr10_41942507     AAsi    T    C        0      0        2 
  10  chr10_41942507     AKia    T    C        1      2        2 
  10  chr10_41942507     AOna    T    C        0      0        2 
  10  chr10_41942507     ASom    T    C        0      0        2 
  10  chr10_41942507     HCab    T    C        0      0        2 
  10  chr10_41942507     HPrz    T    C        0      0        2 
  10  chr10_41942507     ZBoe    T    C        0      0        2 
  10  chr10_41942507     ZGre    T    C        0      0        2 
  10  chr10_41942507     ZHar    T    C        0      0        2 
  10  chr10_41942507   Sample    T    C        0      0        2 
  10  chr10_41943235     AAsi    T    A        0      0        2 
  10  chr10_41943235     AKia    T    A        0      0        2 
  10  chr10_41943235     AOna    T    A        0      0        2 
  10  chr10_41943235     ASom    T    A        0      0        2 
  10  chr10_41943235     HCab    T    A        0      0        2 
  10  chr10_41943235     HPrz    T    A      0.5      1        2 
  10  chr10_41943235     ZBoe    T    A        0      0        2 
  10  chr10_41943235     ZGre    T    A        0      0        2 
  10  chr10_41943235     ZHar    T    A        0      0        2 
  10  chr10_41943235   Sample    T    A        0      0        2 
  10  chr10_41956484     AAsi    G    A        0      0        2 
  10  chr10_41956484     AKia    G    A        0      0        2 
  10  chr10_41956484     AOna    G    A        0      0        2 
  10  chr10_41956484     ASom    G    A        0      0        2 
  10  chr10_41956484     HCab    G    A        1      2        2 
  10  chr10_41956484     HPrz    G    A        1      2        2 
  10  chr10_41956484     ZBoe    G    A        0      0        2 
  10  chr10_41956484     ZGre    G    A        0      0        2 
  10  chr10_41956484     ZHar    G    A        0      0        2 
  10  chr10_41956484   Sample    G    A        0      0        2 
  10  chr10_41963829     AAsi    A    G        0      0        2 
  10  chr10_41963829     AKia    A    G        0      0        2 
  10  chr10_41963829     AOna    A    G        0      0        2 
  10  chr10_41963829     ASom    A    G        0      0        2 
  10  chr10_41963829     HCab    A    G        0      0        2 
  10  chr10_41963829     HPrz    A    G        0      0        2 
  10  chr10_41963829     ZBoe    A    G        0      0        2 
  10  chr10_41963829     ZGre    A    G      0.5      1        2 
  10  chr10_41963829     ZHar    A    G        0      0        2 
  10  chr10_41963829   Sample    A    G        0      0        2 
  10  chr10_41966299     AAsi    T    G        0      0        2 
  10  chr10_41966299     AKia    T    G        0      0        2 
  10  chr10_41966299     AOna    T    G        0      0        2 
  10  chr10_41966299     ASom    T    G        0      0        2 
  10  chr10_41966299     HCab    T    G        0      0        2 
  10  chr10_41966299     HPrz    T    G        0      0        2 
  10  chr10_41966299     ZBoe    T    G        0      0        2 
  10  chr10_41966299     ZGre    T    G        0      0        2 
  10  chr10_41966299     ZHar    T    G        1      2        2 
  10  chr10_41966299   Sample    T    G        0      0        2 
  10  chr10_41991582     AAsi    T    C        0      0        2 
  10  chr10_41991582     AKia    T    C        0      0        2 
  10  chr10_41991582     AOna    T    C        0      0        2 
  10  chr10_41991582     ASom    T    C        0      0        2 
  10  chr10_41991582     HCab    T    C        0      0        2 
  10  chr10_41991582     HPrz    T    C        0      0        2 
  10  chr10_41991582     ZBoe    T    C        0      0        2 
  10  chr10_41991582     ZGre    T    C        0      0        2 
  10  chr10_41991582     ZHar    T    C      0.5      1        2 
  10  chr10_41991582   Sample    T    C        0      0        2 
  10  chr10_41994006     AAsi    G    A        0      0        2 
  10  chr10_41994006     AKia    G    A        0      0        2 
  10  chr10_41994006     AOna    G    A        0      0        2 
  10  chr10_41994006     ASom    G    A        0      0        2 
  10  chr10_41994006     HCab    G    A        0      0        2 
  10  chr10_41994006     HPrz    G    A        1      2        2 
  10  chr10_41994006     ZBoe    G    A        0      0        2 
  10  chr10_41994006     ZGre    G    A        0      0        2 
  10  chr10_41994006     ZHar    G    A        0      0        2 
  10  chr10_41994006   Sample    G    A        0      0        2 
  10  chr10_41994737     AAsi    A    G        0      0        2 
  10  chr10_41994737     AKia    A    G        0      0        2 
  10  chr10_41994737     AOna    A    G        0      0        2 
  10  chr10_41994737     ASom    A    G        0      0        2 
  10  chr10_41994737     HCab    A    G        0      0        2 
  10  chr10_41994737     HPrz    A    G        0      0        2 
  10  chr10_41994737     ZBoe    A    G        0      0        2 
  10  chr10_41994737     ZGre    A    G      0.5      1        2 
  10  chr10_41994737     ZHar    A    G        0      0        2 
  10  chr10_41994737   Sample    A    G        0      0        2 
  10  chr10_41995558     AAsi    A    G        0      0        2 
  10  chr10_41995558     AKia    A    G        1      2        2 
  10  chr10_41995558     AOna    A    G        0      0        2 
  10  chr10_41995558     ASom    A    G        0      0        2 
  10  chr10_41995558     HCab    A    G        0      0        2 
  10  chr10_41995558     HPrz    A    G        0      0        2 
  10  chr10_41995558     ZBoe    A    G        0      0        2 
  10  chr10_41995558     ZGre    A    G        0      0        2 
  10  chr10_41995558     ZHar    A    G        0      0        2 
  10  chr10_41995558   Sample    A    G        0      0        2 
  10  chr10_41998793     AAsi    G    A        0      0        2 
  10  chr10_41998793     AKia    G    A        0      0        2 
  10  chr10_41998793     AOna    G    A        0      0        2 
  10  chr10_41998793     ASom    G    A        0      0        2 
  10  chr10_41998793     HCab    G    A        0      0        2 
  10  chr10_41998793     HPrz    G    A        0      0        2 
  10  chr10_41998793     ZBoe    G    A        0      0        2 
  10  chr10_41998793     ZGre    G    A      0.5      1        2 
  10  chr10_41998793     ZHar    G    A        1      2        2 
  10  chr10_41998793   Sample    G    A        0      0        2 
  10  chr10_41999999     AAsi    C    T        0      0        2 
  10  chr10_41999999     AKia    C    T        0      0        2 
  10  chr10_41999999     AOna    C    T        0      0        2 
  10  chr10_41999999     ASom    C    T        0      0        2 
  10  chr10_41999999     HCab    C    T        1      2        2 
  10  chr10_41999999     HPrz    C    T        1      2        2 
  10  chr10_41999999     ZBoe    C    T        0      0        2 
  10  chr10_41999999     ZGre    C    T        0      0        2 
  10  chr10_41999999     ZHar    C    T        0      0        2 
  10  chr10_41999999   Sample    C    T        0      0        2 
  10  chr10_42001638     AAsi    T    C        0      0        2 
  10  chr10_42001638     AKia    T    C        1      2        2 
  10  chr10_42001638     AOna    T    C        0      0        2 
  10  chr10_42001638     ASom    T    C        0      0        2 
  10  chr10_42001638     HCab    T    C        0      0        2 
  10  chr10_42001638     HPrz    T    C        0      0        2 
  10  chr10_42001638     ZBoe    T    C        0      0        2 
  10  chr10_42001638     ZGre    T    C        0      0        2 
  10  chr10_42001638     ZHar    T    C        0      0        2 
  10  chr10_42001638   Sample    T    C        0      0        2 
  10  chr10_42001779     AAsi    T    C        0      0        2 
  10  chr10_42001779     AKia    T    C        0      0        2 
  10  chr10_42001779     AOna    T    C        0      0        2 
  10  chr10_42001779     ASom    T    C        0      0        2 
  10  chr10_42001779     HCab    T    C        0      0        2 
  10  chr10_42001779     HPrz    T    C        0      0        2 
  10  chr10_42001779     ZBoe    T    C        0      0        2 
  10  chr10_42001779     ZGre    T    C      0.5      1        2 
  10  chr10_42001779     ZHar    T    C        0      0        2 
  10  chr10_42001779   Sample    T    C        0      0        2 
  10  chr10_42002749     AAsi    T    C        0      0        2 
  10  chr10_42002749     AKia    T    C        0      0        2 
  10  chr10_42002749     AOna    T    C        0      0        2 
  10  chr10_42002749     ASom    T    C        0      0        2 
  10  chr10_42002749     HCab    T    C        0      0        2 
  10  chr10_42002749     HPrz    T    C      0.5      1        2 
  10  chr10_42002749     ZBoe    T    C        0      0        2 
  10  chr10_42002749     ZGre    T    C        0      0        2 
  10  chr10_42002749     ZHar    T    C        0      0        2 
  10  chr10_42002749   Sample    T    C        0      0        2 
  10  chr10_42003722     AAsi    G    A        0      0        2 
  10  chr10_42003722     AKia    G    A        0      0        2 
  10  chr10_42003722     AOna    G    A        0      0        2 
  10  chr10_42003722     ASom    G    A        0      0        2 
  10  chr10_42003722     HCab    G    A        0      0        2 
  10  chr10_42003722     HPrz    G    A        0      0        2 
  10  chr10_42003722     ZBoe    G    A        0      0        2 
  10  chr10_42003722     ZGre    G    A        0      0        2 
  10  chr10_42003722     ZHar    G    A      0.5      1        2 
  10  chr10_42003722   Sample    G    A        0      0        2 
  10  chr10_42003992     AAsi    A    G        0      0        2 
  10  chr10_42003992     AKia    A    G        0      0        2 
  10  chr10_42003992     AOna    A    G        0      0        2 
  10  chr10_42003992     ASom    A    G        0      0        2 
  10  chr10_42003992     HCab    A    G        1      2        2 
  10  chr10_42003992     HPrz    A    G        1      2        2 
  10  chr10_42003992     ZBoe    A    G        0      0        2 
  10  chr10_42003992     ZGre    A    G        0      0        2 
  10  chr10_42003992     ZHar    A    G        0      0        2 
  10  chr10_42003992   Sample    A    G        0      0        2 
  10  chr10_42007685     AAsi    A    C        0      0        2 
  10  chr10_42007685     AKia    A    C        0      0        2 
  10  chr10_42007685     AOna    A    C        0      0        2 
  10  chr10_42007685     ASom    A    C        0      0        2 
  10  chr10_42007685     HCab    A    C        0      0        2 
  10  chr10_42007685     HPrz    A    C        0      0        2 
  10  chr10_42007685     ZBoe    A    C        0      0        2 
  10  chr10_42007685     ZGre    A    C      0.5      1        2 
  10  chr10_42007685     ZHar    A    C        0      0        2 
  10  chr10_42007685   Sample    A    C        0      0        2 
  10  chr10_42008476     AAsi    C    G        0      0        2 
  10  chr10_42008476     AKia    C    G        0      0        2 
  10  chr10_42008476     AOna    C    G        0      0        2 
  10  chr10_42008476     ASom    C    G        0      0        2 
  10  chr10_42008476     HCab    C    G        1      2        2 
  10  chr10_42008476     HPrz    C    G        1      2        2 
  10  chr10_42008476     ZBoe    C    G        0      0        2 
  10  chr10_42008476     ZGre    C    G        0      0        2 
  10  chr10_42008476     ZHar    C    G        0      0        2 
  10  chr10_42008476   Sample    C    G        0      0        2 
  10  chr10_42008693     AAsi    C    A        0      0        2 
  10  chr10_42008693     AKia    C    A        0      0        2 
  10  chr10_42008693     AOna    C    A        0      0        2 
  10  chr10_42008693     ASom    C    A        0      0        2 
  10  chr10_42008693     HCab    C    A        0      0        2 
  10  chr10_42008693     HPrz    C    A        0      0        2 
  10  chr10_42008693     ZBoe    C    A        0      0        2 
  10  chr10_42008693     ZGre    C    A      0.5      1        2 
  10  chr10_42008693     ZHar    C    A        0      0        2 
  10  chr10_42008693   Sample    C    A        0      0        2 
  10  chr10_42009004     AAsi    A    G        0      0        2 
  10  chr10_42009004     AKia    A    G        0      0        2 
  10  chr10_42009004     AOna    A    G        0      0        2 
  10  chr10_42009004     ASom    A    G        0      0        2 
  10  chr10_42009004     HCab    A    G        1      2        2 
  10  chr10_42009004     HPrz    A    G        1      2        2 
  10  chr10_42009004     ZBoe    A    G        0      0        2 
  10  chr10_42009004     ZGre    A    G        0      0        2 
  10  chr10_42009004     ZHar    A    G        0      0        2 
  10  chr10_42009004   Sample    A    G        0      0        2 
  10  chr10_42011739     AAsi    T    C        0      0        2 
  10  chr10_42011739     AKia    T    C        0      0        2 
  10  chr10_42011739     AOna    T    C        0      0        2 
  10  chr10_42011739     ASom    T    C        0      0        2 
  10  chr10_42011739     HCab    T    C        1      2        2 
  10  chr10_42011739     HPrz    T    C        1      2        2 
  10  chr10_42011739     ZBoe    T    C        0      0        2 
  10  chr10_42011739     ZGre    T    C        0      0        2 
  10  chr10_42011739     ZHar    T    C        0      0        2 
  10  chr10_42011739   Sample    T    C        0      0        2 
  10  chr10_42019997     AAsi    T    C        0      0        2 
  10  chr10_42019997     AKia    T    C        0      0        2 
  10  chr10_42019997     AOna    T    C        0      0        2 
  10  chr10_42019997     ASom    T    C        0      0        2 
  10  chr10_42019997     HCab    T    C        1      2        2 
  10  chr10_42019997     HPrz    T    C        1      2        2 
  10  chr10_42019997     ZBoe    T    C        0      0        2 
  10  chr10_42019997     ZGre    T    C        0      0        2 
  10  chr10_42019997     ZHar    T    C        0      0        2 
  10  chr10_42019997   Sample    T    C        0      0        2 
  10  chr10_42025680     AAsi    G    A        1      2        2 
  10  chr10_42025680     AKia    G    A        0      0        2 
  10  chr10_42025680     AOna    G    A        0      0        2 
  10  chr10_42025680     ASom    G    A        1      2        2 
  10  chr10_42025680     HCab    G    A        0      0        2 
  10  chr10_42025680     HPrz    G    A        0      0        2 
  10  chr10_42025680     ZBoe    G    A        0      0        2 
  10  chr10_42025680     ZGre    G    A        0      0        2 
  10  chr10_42025680     ZHar    G    A        0      0        2 
  10  chr10_42025680   Sample    G    A        1      2        2 
  10  chr10_42035026     AAsi    A    G        0      0        2 
  10  chr10_42035026     AKia    A    G        0      0        2 
  10  chr10_42035026     AOna    A    G        0      0        2 
  10  chr10_42035026     ASom    A    G        0      0        2 
  10  chr10_42035026     HCab    A    G        0      0        2 
  10  chr10_42035026     HPrz    A    G        0      0        2 
  10  chr10_42035026     ZBoe    A    G      0.5      1        2 
  10  chr10_42035026     ZGre    A    G        0      0        2 
  10  chr10_42035026     ZHar    A    G        0      0        2 
  10  chr10_42035026   Sample    A    G        0      0        2 
  10  chr10_42038598     AAsi    G    T        0      0        2 
  10  chr10_42038598     AKia    G    T        1      2        2 
  10  chr10_42038598     AOna    G    T      0.5      1        2 
  10  chr10_42038598     ASom    G    T        0      0        2 
  10  chr10_42038598     HCab    G    T        0      0        2 
  10  chr10_42038598     HPrz    G    T        0      0        2 
  10  chr10_42038598     ZBoe    G    T        0      0        2 
  10  chr10_42038598     ZGre    G    T        0      0        2 
  10  chr10_42038598     ZHar    G    T        0      0        2 
  10  chr10_42038598   Sample    G    T        0      0        2 
  10  chr10_42050261     AAsi    C    G        0      0        2 
  10  chr10_42050261     AKia    C    G        0      0        2 
  10  chr10_42050261     AOna    C    G        0      0        2 
  10  chr10_42050261     ASom    C    G        0      0        2 
  10  chr10_42050261     HCab    C    G        0      0        2 
  10  chr10_42050261     HPrz    C    G        0      0        2 
  10  chr10_42050261     ZBoe    C    G        1      2        2 
  10  chr10_42050261     ZGre    C    G        0      0        2 
  10  chr10_42050261     ZHar    C    G        0      0        2 
  10  chr10_42050261   Sample    C    G        0      0        2 
  10  chr10_42064020     AAsi    A    G        0      0        2 
  10  chr10_42064020     AKia    A    G        0      0        2 
  10  chr10_42064020     AOna    A    G        0      0        2 
  10  chr10_42064020     ASom    A    G        0      0        2 
  10  chr10_42064020     HCab    A    G        0      0        2 
  10  chr10_42064020     HPrz    A    G        0      0        2 
  10  chr10_42064020     ZBoe    A    G        1      2        2 
  10  chr10_42064020     ZGre    A    G        0      0        2 
  10  chr10_42064020     ZHar    A    G        0      0        2 
  10  chr10_42064020   Sample    A    G        0      0        2 
  10  chr10_42069080     AAsi    T    G        0      0        2 
  10  chr10_42069080     AKia    T    G        0      0        2 
  10  chr10_42069080     AOna    T    G        0      0        2 
  10  chr10_42069080     ASom    T    G        0      0        2 
  10  chr10_42069080     HCab    T    G        1      2        2 
  10  chr10_42069080     HPrz    T    G        1      2        2 
  10  chr10_42069080     ZBoe    T    G        0      0        2 
  10  chr10_42069080     ZGre    T    G        0      0        2 
  10  chr10_42069080     ZHar    T    G        0      0        2 
  10  chr10_42069080   Sample    T    G        0      0        2 
  10  chr10_42071609     AAsi    C    T        0      0        2 
  10  chr10_42071609     AKia    C    T        0      0        2 
  10  chr10_42071609     AOna    C    T        0      0        2 
  10  chr10_42071609     ASom    C    T        0      0        2 
  10  chr10_42071609     HCab    C    T      0.5      1        2 
  10  chr10_42071609     HPrz    C    T        0      0        2 
  10  chr10_42071609     ZBoe    C    T        0      0        2 
  10  chr10_42071609     ZGre    C    T        0      0        2 
  10  chr10_42071609     ZHar    C    T        0      0        2 
  10  chr10_42071609   Sample    C    T        0      0        2 
  10  chr10_42074247     AAsi    C    G        0      0        2 
  10  chr10_42074247     AKia    C    G        0      0        2 
  10  chr10_42074247     AOna    C    G        0      0        2 
  10  chr10_42074247     ASom    C    G        0      0        2 
  10  chr10_42074247     HCab    C    G      0.5      1        2 
  10  chr10_42074247     HPrz    C    G        0      0        2 
  10  chr10_42074247     ZBoe    C    G        0      0        2 
  10  chr10_42074247     ZGre    C    G        0      0        2 
  10  chr10_42074247     ZHar    C    G        0      0        2 
  10  chr10_42074247   Sample    C    G        0      0        2 
  10  chr10_42074860     AAsi    G    A        0      0        2 
  10  chr10_42074860     AKia    G    A        1      2        2 
  10  chr10_42074860     AOna    G    A        1      2        2 
  10  chr10_42074860     ASom    G    A        0      0        2 
  10  chr10_42074860     HCab    G    A        0      0        2 
  10  chr10_42074860     HPrz    G    A        0      0        2 
  10  chr10_42074860     ZBoe    G    A        0      0        2 
  10  chr10_42074860     ZGre    G    A        0      0        2 
  10  chr10_42074860     ZHar    G    A        0      0        2 
  10  chr10_42074860   Sample    G    A        0      0        2 
  10  chr10_42077101     AAsi    T    C        0      0        2 
  10  chr10_42077101     AKia    T    C        0      0        2 
  10  chr10_42077101     AOna    T    C        0      0        2 
  10  chr10_42077101     ASom    T    C        1      2        2 
  10  chr10_42077101     HCab    T    C        0      0        2 
  10  chr10_42077101     HPrz    T    C        0      0        2 
  10  chr10_42077101     ZBoe    T    C        0      0        2 
  10  chr10_42077101     ZGre    T    C        0      0        2 
  10  chr10_42077101     ZHar    T    C        0      0        2 
  10  chr10_42077101   Sample    T    C        0      0        2 
  10  chr10_42078745     AAsi    G    A        0      0        2 
  10  chr10_42078745     AKia    G    A        0      0        2 
  10  chr10_42078745     AOna    G    A        0      0        2 
  10  chr10_42078745     ASom    G    A        0      0        2 
  10  chr10_42078745     HCab    G    A        1      2        2 
  10  chr10_42078745     HPrz    G    A        1      2        2 
  10  chr10_42078745     ZBoe    G    A        0      0        2 
  10  chr10_42078745     ZGre    G    A        0      0        2 
  10  chr10_42078745     ZHar    G    A        0      0        2 
  10  chr10_42078745   Sample    G    A        0      0        2 
  10  chr10_42092388     AAsi    A    C        0      0        2 
  10  chr10_42092388     AKia    A    C        0      0        2 
  10  chr10_42092388     AOna    A    C        0      0        2 
  10  chr10_42092388     ASom    A    C        0      0        2 
  10  chr10_42092388     HCab    A    C        0      0        2 
  10  chr10_42092388     HPrz    A    C        0      0        2 
  10  chr10_42092388     ZBoe    A    C        0      0        2 
  10  chr10_42092388     ZGre    A    C        0      0        2 
  10  chr10_42092388     ZHar    A    C        1      2        2 
  10  chr10_42092388   Sample    A    C        0      0        2 
  10  chr10_42094253     AAsi    A    C        0      0        2 
  10  chr10_42094253     AKia    A    C        0      0        2 
  10  chr10_42094253     AOna    A    C        0      0        2 
  10  chr10_42094253     ASom    A    C        0      0        2 
  10  chr10_42094253     HCab    A    C        1      2        2 
  10  chr10_42094253     HPrz    A    C        1      2        2 
  10  chr10_42094253     ZBoe    A    C        0      0        2 
  10  chr10_42094253     ZGre    A    C        0      0        2 
  10  chr10_42094253     ZHar    A    C        0      0        2 
  10  chr10_42094253   Sample    A    C        0      0        2 
  10  chr10_42097008     AAsi    T    C        0      0        2 
  10  chr10_42097008     AKia    T    C        0      0        2 
  10  chr10_42097008     AOna    T    C        0      0        2 
  10  chr10_42097008     ASom    T    C        0      0        2 
  10  chr10_42097008     HCab    T    C        0      0        2 
  10  chr10_42097008     HPrz    T    C        0      0        2 
  10  chr10_42097008     ZBoe    T    C        0      0        2 
  10  chr10_42097008     ZGre    T    C        0      0        2 
  10  chr10_42097008     ZHar    T    C        1      2        2 
  10  chr10_42097008   Sample    T    C        0      0        2 
  10  chr10_42100218     AAsi    T    A        0      0        2 
  10  chr10_42100218     AKia    T    A        0      0        2 
  10  chr10_42100218     AOna    T    A        0      0        2 
  10  chr10_42100218     ASom    T    A        0      0        2 
  10  chr10_42100218     HCab    T    A        1      2        2 
  10  chr10_42100218     HPrz    T    A        1      2        2 
  10  chr10_42100218     ZBoe    T    A        0      0        2 
  10  chr10_42100218     ZGre    T    A        0      0        2 
  10  chr10_42100218     ZHar    T    A        0      0        2 
  10  chr10_42100218   Sample    T    A        0      0        2 
  10  chr10_42101174     AAsi    A    T        0      0        2 
  10  chr10_42101174     AKia    A    T        0      0        2 
  10  chr10_42101174     AOna    A    T        0      0        2 
  10  chr10_42101174     ASom    A    T        0      0        2 
  10  chr10_42101174     HCab    A    T        1      2        2 
  10  chr10_42101174     HPrz    A    T        1      2        2 
  10  chr10_42101174     ZBoe    A    T        0      0        2 
  10  chr10_42101174     ZGre    A    T        0      0        2 
  10  chr10_42101174     ZHar    A    T        0      0        2 
  10  chr10_42101174   Sample    A    T        0      0        2 
  10  chr10_42103250     AAsi    A    G        0      0        2 
  10  chr10_42103250     AKia    A    G        0      0        2 
  10  chr10_42103250     AOna    A    G        0      0        2 
  10  chr10_42103250     ASom    A    G        0      0        2 
  10  chr10_42103250     HCab    A    G        1      2        2 
  10  chr10_42103250     HPrz    A    G        1      2        2 
  10  chr10_42103250     ZBoe    A    G        0      0        2 
  10  chr10_42103250     ZGre    A    G        0      0        2 
  10  chr10_42103250     ZHar    A    G        0      0        2 
  10  chr10_42103250   Sample    A    G        0      0        2 
  10  chr10_42110895     AAsi    A    G        0      0        2 
  10  chr10_42110895     AKia    A    G        0      0        2 
  10  chr10_42110895     AOna    A    G        0      0        2 
  10  chr10_42110895     ASom    A    G        0      0        2 
  10  chr10_42110895     HCab    A    G        0      0        2 
  10  chr10_42110895     HPrz    A    G        0      0        2 
  10  chr10_42110895     ZBoe    A    G        1      2        2 
  10  chr10_42110895     ZGre    A    G        0      0        2 
  10  chr10_42110895     ZHar    A    G        0      0        2 
  10  chr10_42110895   Sample    A    G        0      0        2 
  10  chr10_42116486     AAsi    A    G        0      0        2 
  10  chr10_42116486     AKia    A    G        0      0        2 
  10  chr10_42116486     AOna    A    G        0      0        2 
  10  chr10_42116486     ASom    A    G        0      0        2 
  10  chr10_42116486     HCab    A    G        0      0        2 
  10  chr10_42116486     HPrz    A    G        0      0        2 
  10  chr10_42116486     ZBoe    A    G      0.5      1        2 
  10  chr10_42116486     ZGre    A    G        0      0        2 
  10  chr10_42116486     ZHar    A    G        0      0        2 
  10  chr10_42116486   Sample    A    G        0      0        2 
  10  chr10_42127931     AAsi    T    C        0      0        2 
  10  chr10_42127931     AKia    T    C        1      2        2 
  10  chr10_42127931     AOna    T    C        1      2        2 
  10  chr10_42127931     ASom    T    C        0      0        2 
  10  chr10_42127931     HCab    T    C        0      0        2 
  10  chr10_42127931     HPrz    T    C        0      0        2 
  10  chr10_42127931     ZBoe    T    C        0      0        2 
  10  chr10_42127931     ZGre    T    C        0      0        2 
  10  chr10_42127931     ZHar    T    C        0      0        2 
  10  chr10_42127931   Sample    T    C        0      0        2 
  10  chr10_42140259     AAsi    G    T        0      0        2 
  10  chr10_42140259     AKia    G    T        1      2        2 
  10  chr10_42140259     AOna    G    T      0.5      1        2 
  10  chr10_42140259     ASom    G    T        0      0        2 
  10  chr10_42140259     HCab    G    T        0      0        2 
  10  chr10_42140259     HPrz    G    T        0      0        2 
  10  chr10_42140259     ZBoe    G    T        0      0        2 
  10  chr10_42140259     ZGre    G    T        0      0        2 
  10  chr10_42140259     ZHar    G    T        0      0        2 
  10  chr10_42140259   Sample    G    T        0      0        2 
  10  chr10_42141016     AAsi    T    G        0      0        2 
  10  chr10_42141016     AKia    T    G        0      0        2 
  10  chr10_42141016     AOna    T    G        0      0        2 
  10  chr10_42141016     ASom    T    G        0      0        2 
  10  chr10_42141016     HCab    T    G        0      0        2 
  10  chr10_42141016     HPrz    T    G        0      0        2 
  10  chr10_42141016     ZBoe    T    G        0      0        2 
  10  chr10_42141016     ZGre    T    G        1      2        2 
  10  chr10_42141016     ZHar    T    G        0      0        2 
  10  chr10_42141016   Sample    T    G        0      0        2 
  10  chr10_42142944     AAsi    A    G        0      0        2 
  10  chr10_42142944     AKia    A    G        0      0        2 
  10  chr10_42142944     AOna    A    G        0      0        2 
  10  chr10_42142944     ASom    A    G        0      0        2 
  10  chr10_42142944     HCab    A    G        1      2        2 
  10  chr10_42142944     HPrz    A    G        1      2        2 
  10  chr10_42142944     ZBoe    A    G        0      0        2 
  10  chr10_42142944     ZGre    A    G        0      0        2 
  10  chr10_42142944     ZHar    A    G        0      0        2 
  10  chr10_42142944   Sample    A    G        0      0        2 
  10  chr10_42164704     AAsi    T    C        0      0        2 
  10  chr10_42164704     AKia    T    C        0      0        2 
  10  chr10_42164704     AOna    T    C        0      0        2 
  10  chr10_42164704     ASom    T    C        0      0        2 
  10  chr10_42164704     HCab    T    C        0      0        2 
  10  chr10_42164704     HPrz    T    C        0      0        2 
  10  chr10_42164704     ZBoe    T    C        0      0        2 
  10  chr10_42164704     ZGre    T    C        0      0        2 
  10  chr10_42164704     ZHar    T    C        1      2        2 
  10  chr10_42164704   Sample    T    C        0      0        2 
  10  chr10_42166704     AAsi    T    C        0      0        2 
  10  chr10_42166704     AKia    T    C        0      0        2 
  10  chr10_42166704     AOna    T    C        0      0        2 
  10  chr10_42166704     ASom    T    C        0      0        2 
  10  chr10_42166704     HCab    T    C        1      2        2 
  10  chr10_42166704     HPrz    T    C        1      2        2 
  10  chr10_42166704     ZBoe    T    C        1      2        2 
  10  chr10_42166704     ZGre    T    C        0      0        2 
  10  chr10_42166704     ZHar    T    C        0      0        2 
  10  chr10_42166704   Sample    T    C        0      0        2 
  10  chr10_42169921     AAsi    G    A        0      0        2 
  10  chr10_42169921     AKia    G    A        1      2        2 
  10  chr10_42169921     AOna    G    A      0.5      1        2 
  10  chr10_42169921     ASom    G    A        0      0        2 
  10  chr10_42169921     HCab    G    A        0      0        2 
  10  chr10_42169921     HPrz    G    A        0      0        2 
  10  chr10_42169921     ZBoe    G    A        0      0        2 
  10  chr10_42169921     ZGre    G    A        0      0        2 
  10  chr10_42169921     ZHar    G    A        0      0        2 
  10  chr10_42169921   Sample    G    A        0      0        2 
  10  chr10_42172828     AAsi    C    T        0      0        2 
  10  chr10_42172828     AKia    C    T        0      0        2 
  10  chr10_42172828     AOna    C    T        0      0        2 
  10  chr10_42172828     ASom    C    T        0      0        2 
  10  chr10_42172828     HCab    C    T        0      0        2 
  10  chr10_42172828     HPrz    C    T        0      0        2 
  10  chr10_42172828     ZBoe    C    T        1      2        2 
  10  chr10_42172828     ZGre    C    T        0      0        2 
  10  chr10_42172828     ZHar    C    T        0      0        2 
  10  chr10_42172828   Sample    C    T        0      0        2 
  10  chr10_42175799     AAsi    A    G        0      0        2 
  10  chr10_42175799     AKia    A    G        0      0        2 
  10  chr10_42175799     AOna    A    G        0      0        2 
  10  chr10_42175799     ASom    A    G        0      0        2 
  10  chr10_42175799     HCab    A    G        0      0        2 
  10  chr10_42175799     HPrz    A    G        0      0        2 
  10  chr10_42175799     ZBoe    A    G        0      0        2 
  10  chr10_42175799     ZGre    A    G        0      0        2 
  10  chr10_42175799     ZHar    A    G        1      2        2 
  10  chr10_42175799   Sample    A    G        0      0        2 
  10  chr10_42176248     AAsi    T    C        0      0        2 
  10  chr10_42176248     AKia    T    C        0      0        2 
  10  chr10_42176248     AOna    T    C        0      0        2 
  10  chr10_42176248     ASom    T    C        0      0        2 
  10  chr10_42176248     HCab    T    C        0      0        2 
  10  chr10_42176248     HPrz    T    C        0      0        2 
  10  chr10_42176248     ZBoe    T    C        0      0        2 
  10  chr10_42176248     ZGre    T    C        1      2        2 
  10  chr10_42176248     ZHar    T    C        0      0        2 
  10  chr10_42176248   Sample    T    C        0      0        2 
  10  chr10_42186582     AAsi    G    A        1      2        2 
  10  chr10_42186582     AKia    G    A        1      2        2 
  10  chr10_42186582     AOna    G    A        1      2        2 
  10  chr10_42186582     ASom    G    A        1      2        2 
  10  chr10_42186582     HCab    G    A        0      0        2 
  10  chr10_42186582     HPrz    G    A        0      0        2 
  10  chr10_42186582     ZBoe    G    A        0      0        2 
  10  chr10_42186582     ZGre    G    A        0      0        2 
  10  chr10_42186582     ZHar    G    A        0      0        2 
  10  chr10_42186582   Sample    G    A        1      2        2 
  10  chr10_42196222     AAsi    G    T        0      0        2 
  10  chr10_42196222     AKia    G    T        0      0        2 
  10  chr10_42196222     AOna    G    T        0      0        2 
  10  chr10_42196222     ASom    G    T        0      0        2 
  10  chr10_42196222     HCab    G    T        1      2        2 
  10  chr10_42196222     HPrz    G    T        1      2        2 
  10  chr10_42196222     ZBoe    G    T        0      0        2 
  10  chr10_42196222     ZGre    G    T        0      0        2 
  10  chr10_42196222     ZHar    G    T        0      0        2 
  10  chr10_42196222   Sample    G    T        0      0        2 
  10  chr10_42196557     AAsi    T    C        0      0        2 
  10  chr10_42196557     AKia    T    C        0      0        2 
  10  chr10_42196557     AOna    T    C        0      0        2 
  10  chr10_42196557     ASom    T    C        0      0        2 
  10  chr10_42196557     HCab    T    C        0      0        2 
  10  chr10_42196557     HPrz    T    C        0      0        2 
  10  chr10_42196557     ZBoe    T    C      0.5      1        2 
  10  chr10_42196557     ZGre    T    C        0      0        2 
  10  chr10_42196557     ZHar    T    C        0      0        2 
  10  chr10_42196557   Sample    T    C        0      0        2 
  10  chr10_42198913     AAsi    T    C        0      0        2 
  10  chr10_42198913     AKia    T    C        0      0        2 
  10  chr10_42198913     AOna    T    C        0      0        2 
  10  chr10_42198913     ASom    T    C        0      0        2 
  10  chr10_42198913     HCab    T    C        0      0        2 
  10  chr10_42198913     HPrz    T    C        0      0        2 
  10  chr10_42198913     ZBoe    T    C      0.5      1        2 
  10  chr10_42198913     ZGre    T    C        0      0        2 
  10  chr10_42198913     ZHar    T    C        0      0        2 
  10  chr10_42198913   Sample    T    C        0      0        2 
  10  chr10_42202155     AAsi    G    T        0      0        2 
  10  chr10_42202155     AKia    G    T        0      0        2 
  10  chr10_42202155     AOna    G    T        0      0        2 
  10  chr10_42202155     ASom    G    T        0      0        2 
  10  chr10_42202155     HCab    G    T        0      0        2 
  10  chr10_42202155     HPrz    G    T        0      0        2 
  10  chr10_42202155     ZBoe    G    T        0      0        2 
  10  chr10_42202155     ZGre    G    T        0      0        2 
  10  chr10_42202155     ZHar    G    T        1      2        2 
  10  chr10_42202155   Sample    G    T        0      0        2 
  10  chr10_42214866     AAsi    T    C        0      0        2 
  10  chr10_42214866     AKia    T    C        0      0        2 
  10  chr10_42214866     AOna    T    C        0      0        2 
  10  chr10_42214866     ASom    T    C        0      0        2 
  10  chr10_42214866     HCab    T    C        0      0        2 
  10  chr10_42214866     HPrz    T    C        0      0        2 
  10  chr10_42214866     ZBoe    T    C        1      2        2 
  10  chr10_42214866     ZGre    T    C        0      0        2 
  10  chr10_42214866     ZHar    T    C        0      0        2 
  10  chr10_42214866   Sample    T    C        0      0        2 
  10  chr10_42217120     AAsi    C    T        0      0        2 
  10  chr10_42217120     AKia    C    T        0      0        2 
  10  chr10_42217120     AOna    C    T        0      0        2 
  10  chr10_42217120     ASom    C    T        0      0        2 
  10  chr10_42217120     HCab    C    T      0.5      1        2 
  10  chr10_42217120     HPrz    C    T        1      2        2 
  10  chr10_42217120     ZBoe    C    T        0      0        2 
  10  chr10_42217120     ZGre    C    T        0      0        2 
  10  chr10_42217120     ZHar    C    T        0      0        2 
  10  chr10_42217120   Sample    C    T        0      0        2 
  10  chr10_42222434     AAsi    T    G        0      0        2 
  10  chr10_42222434     AKia    T    G        0      0        2 
  10  chr10_42222434     AOna    T    G        0      0        2 
  10  chr10_42222434     ASom    T    G        0      0        2 
  10  chr10_42222434     HCab    T    G        0      0        2 
  10  chr10_42222434     HPrz    T    G        0      0        2 
  10  chr10_42222434     ZBoe    T    G        0      0        2 
  10  chr10_42222434     ZGre    T    G        1      2        2 
  10  chr10_42222434     ZHar    T    G        0      0        2 
  10  chr10_42222434   Sample    T    G        0      0        2 
  10  chr10_42226008     AAsi    A    G        0      0        2 
  10  chr10_42226008     AKia    A    G        0      0        2 
  10  chr10_42226008     AOna    A    G        0      0        2 
  10  chr10_42226008     ASom    A    G        0      0        2 
  10  chr10_42226008     HCab    A    G        0      0        2 
  10  chr10_42226008     HPrz    A    G        0      0        2 
  10  chr10_42226008     ZBoe    A    G      0.5      1        2 
  10  chr10_42226008     ZGre    A    G        0      0        2 
  10  chr10_42226008     ZHar    A    G        0      0        2 
  10  chr10_42226008   Sample    A    G        0      0        2 
  10  chr10_42247080     AAsi    T    G        0      0        2 
  10  chr10_42247080     AKia    T    G        0      0        2 
  10  chr10_42247080     AOna    T    G        0      0        2 
  10  chr10_42247080     ASom    T    G        0      0        2 
  10  chr10_42247080     HCab    T    G        0      0        2 
  10  chr10_42247080     HPrz    T    G        0      0        2 
  10  chr10_42247080     ZBoe    T    G      0.5      1        2 
  10  chr10_42247080     ZGre    T    G        0      0        2 
  10  chr10_42247080     ZHar    T    G        0      0        2 
  10  chr10_42247080   Sample    T    G        0      0        2 
  10  chr10_42249421     AAsi    G    A        0      0        2 
  10  chr10_42249421     AKia    G    A        1      2        2 
  10  chr10_42249421     AOna    G    A        0      0        2 
  10  chr10_42249421     ASom    G    A        0      0        2 
  10  chr10_42249421     HCab    G    A        0      0        2 
  10  chr10_42249421     HPrz    G    A        0      0        2 
  10  chr10_42249421     ZBoe    G    A        0      0        2 
  10  chr10_42249421     ZGre    G    A        0      0        2 
  10  chr10_42249421     ZHar    G    A        0      0        2 
  10  chr10_42249421   Sample    G    A        0      0        2 
  10  chr10_42255488     AAsi    T    C        0      0        2 
  10  chr10_42255488     AKia    T    C        0      0        2 
  10  chr10_42255488     AOna    T    C      0.5      1        2 
  10  chr10_42255488     ASom    T    C        0      0        2 
  10  chr10_42255488     HCab    T    C        0      0        2 
  10  chr10_42255488     HPrz    T    C        0      0        2 
  10  chr10_42255488     ZBoe    T    C        0      0        2 
  10  chr10_42255488     ZGre    T    C        0      0        2 
  10  chr10_42255488     ZHar    T    C        0      0        2 
  10  chr10_42255488   Sample    T    C        0      0        2 
  10  chr10_42265291     AAsi    C    T        1      2        2 
  10  chr10_42265291     AKia    C    T        0      0        2 
  10  chr10_42265291     AOna    C    T        0      0        2 
  10  chr10_42265291     ASom    C    T        0      0        2 
  10  chr10_42265291     HCab    C    T        0      0        2 
  10  chr10_42265291     HPrz    C    T        0      0        2 
  10  chr10_42265291     ZBoe    C    T        0      0        2 
  10  chr10_42265291     ZGre    C    T        0      0        2 
  10  chr10_42265291     ZHar    C    T        0      0        2 
  10  chr10_42265291   Sample    C    T        1      2        2 
  10  chr10_42265820     AAsi    C    G        0      0        2 
  10  chr10_42265820     AKia    C    G        0      0        2 
  10  chr10_42265820     AOna    C    G        0      0        2 
  10  chr10_42265820     ASom    C    G        0      0        2 
  10  chr10_42265820     HCab    C    G        1      2        2 
  10  chr10_42265820     HPrz    C    G        1      2        2 
  10  chr10_42265820     ZBoe    C    G        0      0        2 
  10  chr10_42265820     ZGre    C    G        0      0        2 
  10  chr10_42265820     ZHar    C    G        0      0        2 
  10  chr10_42265820   Sample    C    G        0      0        2 
  10  chr10_42267879     AAsi    C    G        0      0        2 
  10  chr10_42267879     AKia    C    G        0      0        2 
  10  chr10_42267879     AOna    C    G        0      0        2 
  10  chr10_42267879     ASom    C    G        0      0        2 
  10  chr10_42267879     HCab    C    G        0      0        2 
  10  chr10_42267879     HPrz    C    G        0      0        2 
  10  chr10_42267879     ZBoe    C    G        0      0        2 
  10  chr10_42267879     ZGre    C    G      0.5      1        2 
  10  chr10_42267879     ZHar    C    G        0      0        2 
  10  chr10_42267879   Sample    C    G        0      0        2 
  10  chr10_42276700     AAsi    T    G        0      0        2 
  10  chr10_42276700     AKia    T    G      0.5      1        2 
  10  chr10_42276700     AOna    T    G        0      0        2 
  10  chr10_42276700     ASom    T    G        0      0        2 
  10  chr10_42276700     HCab    T    G        0      0        2 
  10  chr10_42276700     HPrz    T    G        0      0        2 
  10  chr10_42276700     ZBoe    T    G        0      0        2 
  10  chr10_42276700     ZGre    T    G        0      0        2 
  10  chr10_42276700     ZHar    T    G        0      0        2 
  10  chr10_42276700   Sample    T    G        0      0        2 
  10  chr10_42280642     AAsi    C    T        0      0        2 
  10  chr10_42280642     AKia    C    T      0.5      1        2 
  10  chr10_42280642     AOna    C    T      0.5      1        2 
  10  chr10_42280642     ASom    C    T        0      0        2 
  10  chr10_42280642     HCab    C    T        0      0        2 
  10  chr10_42280642     HPrz    C    T        0      0        2 
  10  chr10_42280642     ZBoe    C    T        0      0        2 
  10  chr10_42280642     ZGre    C    T        0      0        2 
  10  chr10_42280642     ZHar    C    T        0      0        2 
  10  chr10_42280642   Sample    C    T        0      0        2 
  10  chr10_42280947     AAsi    C    T        0      0        2 
  10  chr10_42280947     AKia    C    T      0.5      1        2 
  10  chr10_42280947     AOna    C    T        0      0        2 
  10  chr10_42280947     ASom    C    T        0      0        2 
  10  chr10_42280947     HCab    C    T        0      0        2 
  10  chr10_42280947     HPrz    C    T        0      0        2 
  10  chr10_42280947     ZBoe    C    T        0      0        2 
  10  chr10_42280947     ZGre    C    T        0      0        2 
  10  chr10_42280947     ZHar    C    T        0      0        2 
  10  chr10_42280947   Sample    C    T        0      0        2 
  10  chr10_42282074     AAsi    T    G        0      0        2 
  10  chr10_42282074     AKia    T    G      0.5      1        2 
  10  chr10_42282074     AOna    T    G        0      0        2 
  10  chr10_42282074     ASom    T    G        0      0        2 
  10  chr10_42282074     HCab    T    G        0      0        2 
  10  chr10_42282074     HPrz    T    G        0      0        2 
  10  chr10_42282074     ZBoe    T    G        0      0        2 
  10  chr10_42282074     ZGre    T    G        0      0        2 
  10  chr10_42282074     ZHar    T    G        0      0        2 
  10  chr10_42282074   Sample    T    G        0      0        2 
  10  chr10_42282397     AAsi    G    T        0      0        2 
  10  chr10_42282397     AKia    G    T        0      0        2 
  10  chr10_42282397     AOna    G    T        0      0        2 
  10  chr10_42282397     ASom    G    T        0      0        2 
  10  chr10_42282397     HCab    G    T        0      0        2 
  10  chr10_42282397     HPrz    G    T        0      0        2 
  10  chr10_42282397     ZBoe    G    T        0      0        2 
  10  chr10_42282397     ZGre    G    T        0      0        2 
  10  chr10_42282397     ZHar    G    T        1      2        2 
  10  chr10_42282397   Sample    G    T        0      0        2 
  10  chr10_42284036     AAsi    C    G        0      0        2 
  10  chr10_42284036     AKia    C    G        0      0        2 
  10  chr10_42284036     AOna    C    G        0      0        2 
  10  chr10_42284036     ASom    C    G        0      0        2 
  10  chr10_42284036     HCab    C    G      0.5      1        2 
  10  chr10_42284036     HPrz    C    G        0      0        2 
  10  chr10_42284036     ZBoe    C    G        0      0        2 
  10  chr10_42284036     ZGre    C    G        0      0        2 
  10  chr10_42284036     ZHar    C    G        0      0        2 
  10  chr10_42284036   Sample    C    G        0      0        2 
  10  chr10_42284615     AAsi    T    A        0      0        2 
  10  chr10_42284615     AKia    T    A        1      2        2 
  10  chr10_42284615     AOna    T    A      0.5      1        2 
  10  chr10_42284615     ASom    T    A        0      0        2 
  10  chr10_42284615     HCab    T    A        0      0        2 
  10  chr10_42284615     HPrz    T    A        0      0        2 
  10  chr10_42284615     ZBoe    T    A        0      0        2 
  10  chr10_42284615     ZGre    T    A        0      0        2 
  10  chr10_42284615     ZHar    T    A        0      0        2 
  10  chr10_42284615   Sample    T    A        0      0        2 
  10  chr10_42288737     AAsi    G    A        0      0        2 
  10  chr10_42288737     AKia    G    A        0      0        2 
  10  chr10_42288737     AOna    G    A        0      0        2 
  10  chr10_42288737     ASom    G    A        0      0        2 
  10  chr10_42288737     HCab    G    A        0      0        2 
  10  chr10_42288737     HPrz    G    A      0.5      1        2 
  10  chr10_42288737     ZBoe    G    A        0      0        2 
  10  chr10_42288737     ZGre    G    A        0      0        2 
  10  chr10_42288737     ZHar    G    A        0      0        2 
  10  chr10_42288737   Sample    G    A        0      0        2 
  10  chr10_42289460     AAsi    G    A        0      0        2 
  10  chr10_42289460     AKia    G    A        0      0        2 
  10  chr10_42289460     AOna    G    A        0      0        2 
  10  chr10_42289460     ASom    G    A        0      0        2 
  10  chr10_42289460     HCab    G    A        0      0        2 
  10  chr10_42289460     HPrz    G    A        0      0        2 
  10  chr10_42289460     ZBoe    G    A        1      2        2 
  10  chr10_42289460     ZGre    G    A        1      2        2 
  10  chr10_42289460     ZHar    G    A        1      2        2 
  10  chr10_42289460   Sample    G    A        0      0        2 
  10  chr10_42291878     AAsi    T    C        0      0        2 
  10  chr10_42291878     AKia    T    C        0      0        2 
  10  chr10_42291878     AOna    T    C      0.5      1        2 
  10  chr10_42291878     ASom    T    C        0      0        2 
  10  chr10_42291878     HCab    T    C        0      0        2 
  10  chr10_42291878     HPrz    T    C        0      0        2 
  10  chr10_42291878     ZBoe    T    C        0      0        2 
  10  chr10_42291878     ZGre    T    C        0      0        2 
  10  chr10_42291878     ZHar    T    C        0      0        2 
  10  chr10_42291878   Sample    T    C        0      0        2 
  10  chr10_42293437     AAsi    C    G        0      0        2 
  10  chr10_42293437     AKia    C    G        0      0        2 
  10  chr10_42293437     AOna    C    G        0      0        2 
  10  chr10_42293437     ASom    C    G        0      0        2 
  10  chr10_42293437     HCab    C    G        0      0        2 
  10  chr10_42293437     HPrz    C    G        0      0        2 
  10  chr10_42293437     ZBoe    C    G        0      0        2 
  10  chr10_42293437     ZGre    C    G        0      0        2 
  10  chr10_42293437     ZHar    C    G      0.5      1        2 
  10  chr10_42293437   Sample    C    G        0      0        2 
  10  chr10_42293588     AAsi    A    G        0      0        2 
  10  chr10_42293588     AKia    A    G        0      0        2 
  10  chr10_42293588     AOna    A    G        0      0        2 
  10  chr10_42293588     ASom    A    G        0      0        2 
  10  chr10_42293588     HCab    A    G        0      0        2 
  10  chr10_42293588     HPrz    A    G      0.5      1        2 
  10  chr10_42293588     ZBoe    A    G        0      0        2 
  10  chr10_42293588     ZGre    A    G        0      0        2 
  10  chr10_42293588     ZHar    A    G        0      0        2 
  10  chr10_42293588   Sample    A    G        0      0        2 
  10  chr10_42294363     AAsi    T    A        0      0        2 
  10  chr10_42294363     AKia    T    A        0      0        2 
  10  chr10_42294363     AOna    T    A        0      0        2 
  10  chr10_42294363     ASom    T    A        0      0        2 
  10  chr10_42294363     HCab    T    A        0      0        2 
  10  chr10_42294363     HPrz    T    A        0      0        2 
  10  chr10_42294363     ZBoe    T    A        0      0        2 
  10  chr10_42294363     ZGre    T    A        0      0        2 
  10  chr10_42294363     ZHar    T    A        1      2        2 
  10  chr10_42294363   Sample    T    A        0      0        2 
  10  chr10_42302234     AAsi    A    G        0      0        2 
  10  chr10_42302234     AKia    A    G        0      0        2 
  10  chr10_42302234     AOna    A    G      0.5      1        2 
  10  chr10_42302234     ASom    A    G        0      0        2 
  10  chr10_42302234     HCab    A    G        0      0        2 
  10  chr10_42302234     HPrz    A    G        0      0        2 
  10  chr10_42302234     ZBoe    A    G        0      0        2 
  10  chr10_42302234     ZGre    A    G        0      0        2 
  10  chr10_42302234     ZHar    A    G        0      0        2 
  10  chr10_42302234   Sample    A    G        0      0        2 
  10  chr10_42303755     AAsi    A    C      0.5      1        2 
  10  chr10_42303755     AKia    A    C        0      0        2 
  10  chr10_42303755     AOna    A    C        0      0        2 
  10  chr10_42303755     ASom    A    C        0      0        2 
  10  chr10_42303755     HCab    A    C        0      0        2 
  10  chr10_42303755     HPrz    A    C        0      0        2 
  10  chr10_42303755     ZBoe    A    C        0      0        2 
  10  chr10_42303755     ZGre    A    C        0      0        2 
  10  chr10_42303755     ZHar    A    C        0      0        2 
  10  chr10_42303755   Sample    A    C        1      2        2 
  10  chr10_42307935     AAsi    T    C        0      0        2 
  10  chr10_42307935     AKia    T    C        0      0        2 
  10  chr10_42307935     AOna    T    C        0      0        2 
  10  chr10_42307935     ASom    T    C        0      0        2 
  10  chr10_42307935     HCab    T    C        1      2        2 
  10  chr10_42307935     HPrz    T    C        1      2        2 
  10  chr10_42307935     ZBoe    T    C        0      0        2 
  10  chr10_42307935     ZGre    T    C        0      0        2 
  10  chr10_42307935     ZHar    T    C        0      0        2 
  10  chr10_42307935   Sample    T    C        0      0        2 
  10  chr10_42309180     AAsi    T    C        0      0        2 
  10  chr10_42309180     AKia    T    C        0      0        2 
  10  chr10_42309180     AOna    T    C        0      0        2 
  10  chr10_42309180     ASom    T    C        0      0        2 
  10  chr10_42309180     HCab    T    C        0      0        2 
  10  chr10_42309180     HPrz    T    C        0      0        2 
  10  chr10_42309180     ZBoe    T    C        0      0        2 
  10  chr10_42309180     ZGre    T    C        0      0        2 
  10  chr10_42309180     ZHar    T    C        1      2        2 
  10  chr10_42309180   Sample    T    C        0      0        2 
  10  chr10_42312686     AAsi    T    G        0      0        2 
  10  chr10_42312686     AKia    T    G        0      0        2 
  10  chr10_42312686     AOna    T    G        0      0        2 
  10  chr10_42312686     ASom    T    G        0      0        2 
  10  chr10_42312686     HCab    T    G        0      0        2 
  10  chr10_42312686     HPrz    T    G        0      0        2 
  10  chr10_42312686     ZBoe    T    G        0      0        2 
  10  chr10_42312686     ZGre    T    G        1      2        2 
  10  chr10_42312686     ZHar    T    G        0      0        2 
  10  chr10_42312686   Sample    T    G        0      0        2 
  10  chr10_42312804     AAsi    C    T        0      0        2 
  10  chr10_42312804     AKia    C    T        0      0        2 
  10  chr10_42312804     AOna    C    T        0      0        2 
  10  chr10_42312804     ASom    C    T        0      0        2 
  10  chr10_42312804     HCab    C    T        1      2        2 
  10  chr10_42312804     HPrz    C    T      0.5      1        2 
  10  chr10_42312804     ZBoe    C    T        0      0        2 
  10  chr10_42312804     ZGre    C    T        0      0        2 
  10  chr10_42312804     ZHar    C    T        0      0        2 
  10  chr10_42312804   Sample    C    T        0      0        2 
  10  chr10_42319013     AAsi    T    C        0      0        2 
  10  chr10_42319013     AKia    T    C        0      0        2 
  10  chr10_42319013     AOna    T    C        0      0        2 
  10  chr10_42319013     ASom    T    C        0      0        2 
  10  chr10_42319013     HCab    T    C        0      0        2 
  10  chr10_42319013     HPrz    T    C        0      0        2 
  10  chr10_42319013     ZBoe    T    C      0.5      1        2 
  10  chr10_42319013     ZGre    T    C        0      0        2 
  10  chr10_42319013     ZHar    T    C        0      0        2 
  10  chr10_42319013   Sample    T    C        0      0        2 
  10  chr10_42324401     AAsi    A    G        0      0        2 
  10  chr10_42324401     AKia    A    G        0      0        2 
  10  chr10_42324401     AOna    A    G        0      0        2 
  10  chr10_42324401     ASom    A    G        0      0        2 
  10  chr10_42324401     HCab    A    G        1      2        2 
  10  chr10_42324401     HPrz    A    G        1      2        2 
  10  chr10_42324401     ZBoe    A    G        0      0        2 
  10  chr10_42324401     ZGre    A    G        0      0        2 
  10  chr10_42324401     ZHar    A    G        0      0        2 
  10  chr10_42324401   Sample    A    G        0      0        2 
  10  chr10_42331703     AAsi    G    A        0      0        2 
  10  chr10_42331703     AKia    G    A        0      0        2 
  10  chr10_42331703     AOna    G    A        0      0        2 
  10  chr10_42331703     ASom    G    A        1      2        2 
  10  chr10_42331703     HCab    G    A        0      0        2 
  10  chr10_42331703     HPrz    G    A        0      0        2 
  10  chr10_42331703     ZBoe    G    A        0      0        2 
  10  chr10_42331703     ZGre    G    A        0      0        2 
  10  chr10_42331703     ZHar    G    A        0      0        2 
  10  chr10_42331703   Sample    G    A        0      0        2 
  10  chr10_42332661     AAsi    T    C        0      0        2 
  10  chr10_42332661     AKia    T    C        0      0        2 
  10  chr10_42332661     AOna    T    C      0.5      1        2 
  10  chr10_42332661     ASom    T    C        0      0        2 
  10  chr10_42332661     HCab    T    C        0      0        2 
  10  chr10_42332661     HPrz    T    C        0      0        2 
  10  chr10_42332661     ZBoe    T    C        0      0        2 
  10  chr10_42332661     ZGre    T    C        0      0        2 
  10  chr10_42332661     ZHar    T    C        0      0        2 
  10  chr10_42332661   Sample    T    C        0      0        2 
  10  chr10_42335232     AAsi    A    C        0      0        2 
  10  chr10_42335232     AKia    A    C        0      0        2 
  10  chr10_42335232     AOna    A    C        0      0        2 
  10  chr10_42335232     ASom    A    C        0      0        2 
  10  chr10_42335232     HCab    A    C        1      2        2 
  10  chr10_42335232     HPrz    A    C        1      2        2 
  10  chr10_42335232     ZBoe    A    C        0      0        2 
  10  chr10_42335232     ZGre    A    C        0      0        2 
  10  chr10_42335232     ZHar    A    C        0      0        2 
  10  chr10_42335232   Sample    A    C        0      0        2 
  10  chr10_42342879     AAsi    T    C        0      0        2 
  10  chr10_42342879     AKia    T    C        0      0        2 
  10  chr10_42342879     AOna    T    C        0      0        2 
  10  chr10_42342879     ASom    T    C        0      0        2 
  10  chr10_42342879     HCab    T    C        1      2        2 
  10  chr10_42342879     HPrz    T    C        1      2        2 
  10  chr10_42342879     ZBoe    T    C        0      0        2 
  10  chr10_42342879     ZGre    T    C        0      0        2 
  10  chr10_42342879     ZHar    T    C        0      0        2 
  10  chr10_42342879   Sample    T    C        0      0        2 
  10  chr10_42343512     AAsi    G    A        0      0        2 
  10  chr10_42343512     AKia    G    A        0      0        2 
  10  chr10_42343512     AOna    G    A        0      0        2 
  10  chr10_42343512     ASom    G    A        0      0        2 
  10  chr10_42343512     HCab    G    A        0      0        2 
  10  chr10_42343512     HPrz    G    A        0      0        2 
  10  chr10_42343512     ZBoe    G    A        0      0        2 
  10  chr10_42343512     ZGre    G    A        0      0        2 
  10  chr10_42343512     ZHar    G    A        1      2        2 
  10  chr10_42343512   Sample    G    A        0      0        2 
  10  chr10_42346409     AAsi    A    G        0      0        2 
  10  chr10_42346409     AKia    A    G        0      0        2 
  10  chr10_42346409     AOna    A    G      0.5      1        2 
  10  chr10_42346409     ASom    A    G        0      0        2 
  10  chr10_42346409     HCab    A    G        0      0        2 
  10  chr10_42346409     HPrz    A    G        0      0        2 
  10  chr10_42346409     ZBoe    A    G        0      0        2 
  10  chr10_42346409     ZGre    A    G        0      0        2 
  10  chr10_42346409     ZHar    A    G        0      0        2 
  10  chr10_42346409   Sample    A    G        0      0        2 
  10  chr10_42349430     AAsi    C    T        0      0        2 
  10  chr10_42349430     AKia    C    T        0      0        2 
  10  chr10_42349430     AOna    C    T        0      0        2 
  10  chr10_42349430     ASom    C    T        0      0        2 
  10  chr10_42349430     HCab    C    T        1      2        2 
  10  chr10_42349430     HPrz    C    T        1      2        2 
  10  chr10_42349430     ZBoe    C    T        0      0        2 
  10  chr10_42349430     ZGre    C    T        0      0        2 
  10  chr10_42349430     ZHar    C    T        0      0        2 
  10  chr10_42349430   Sample    C    T        0      0        2 
  10  chr10_42356564     AAsi    C    T        0      0        2 
  10  chr10_42356564     AKia    C    T      0.5      1        2 
  10  chr10_42356564     AOna    C    T        0      0        2 
  10  chr10_42356564     ASom    C    T        0      0        2 
  10  chr10_42356564     HCab    C    T        0      0        2 
  10  chr10_42356564     HPrz    C    T        0      0        2 
  10  chr10_42356564     ZBoe    C    T        0      0        2 
  10  chr10_42356564     ZGre    C    T        0      0        2 
  10  chr10_42356564     ZHar    C    T        0      0        2 
  10  chr10_42356564   Sample    C    T        0      0        2 
  10  chr10_42361757     AAsi    C    T        0      0        2 
  10  chr10_42361757     AKia    C    T        0      0        2 
  10  chr10_42361757     AOna    C    T        0      0        2 
  10  chr10_42361757     ASom    C    T        1      2        2 
  10  chr10_42361757     HCab    C    T        0      0        2 
  10  chr10_42361757     HPrz    C    T        0      0        2 
  10  chr10_42361757     ZBoe    C    T        0      0        2 
  10  chr10_42361757     ZGre    C    T        0      0        2 
  10  chr10_42361757     ZHar    C    T        0      0        2 
  10  chr10_42361757   Sample    C    T        0      0        2 
  10  chr10_42362251     AAsi    C    T        0      0        2 
  10  chr10_42362251     AKia    C    T        0      0        2 
  10  chr10_42362251     AOna    C    T        0      0        2 
  10  chr10_42362251     ASom    C    T        0      0        2 
  10  chr10_42362251     HCab    C    T        1      2        2 
  10  chr10_42362251     HPrz    C    T        1      2        2 
  10  chr10_42362251     ZBoe    C    T        0      0        2 
  10  chr10_42362251     ZGre    C    T        0      0        2 
  10  chr10_42362251     ZHar    C    T        0      0        2 
  10  chr10_42362251   Sample    C    T        0      0        2 
  10  chr10_42374207     AAsi    A    C        0      0        2 
  10  chr10_42374207     AKia    A    C        0      0        2 
  10  chr10_42374207     AOna    A    C        0      0        2 
  10  chr10_42374207     ASom    A    C        0      0        2 
  10  chr10_42374207     HCab    A    C        1      2        2 
  10  chr10_42374207     HPrz    A    C        1      2        2 
  10  chr10_42374207     ZBoe    A    C        0      0        2 
  10  chr10_42374207     ZGre    A    C        0      0        2 
  10  chr10_42374207     ZHar    A    C        0      0        2 
  10  chr10_42374207   Sample    A    C        0      0        2 
  10  chr10_42374633     AAsi    G    A        0      0        2 
  10  chr10_42374633     AKia    G    A        1      2        2 
  10  chr10_42374633     AOna    G    A        1      2        2 
  10  chr10_42374633     ASom    G    A        0      0        2 
  10  chr10_42374633     HCab    G    A        0      0        2 
  10  chr10_42374633     HPrz    G    A        0      0        2 
  10  chr10_42374633     ZBoe    G    A        0      0        2 
  10  chr10_42374633     ZGre    G    A        0      0        2 
  10  chr10_42374633     ZHar    G    A        0      0        2 
  10  chr10_42374633   Sample    G    A        0      0        2 
  10  chr10_42376961     AAsi    C    T        0      0        2 
  10  chr10_42376961     AKia    C    T        0      0        2 
  10  chr10_42376961     AOna    C    T        0      0        2 
  10  chr10_42376961     ASom    C    T        0      0        2 
  10  chr10_42376961     HCab    C    T        0      0        2 
  10  chr10_42376961     HPrz    C    T      0.5      1        2 
  10  chr10_42376961     ZBoe    C    T        0      0        2 
  10  chr10_42376961     ZGre    C    T        0      0        2 
  10  chr10_42376961     ZHar    C    T        0      0        2 
  10  chr10_42376961   Sample    C    T        0      0        2 
  10  chr10_42380796     AAsi    T    G        0      0        2 
  10  chr10_42380796     AKia    T    G        0      0        2 
  10  chr10_42380796     AOna    T    G        0      0        2 
  10  chr10_42380796     ASom    T    G        0      0        2 
  10  chr10_42380796     HCab    T    G        0      0        2 
  10  chr10_42380796     HPrz    T    G        0      0        2 
  10  chr10_42380796     ZBoe    T    G      0.5      1        2 
  10  chr10_42380796     ZGre    T    G        0      0        2 
  10  chr10_42380796     ZHar    T    G        0      0        2 
  10  chr10_42380796   Sample    T    G        0      0        2 
  10  chr10_42384651     AAsi    A    G        0      0        2 
  10  chr10_42384651     AKia    A    G        1      2        2 
  10  chr10_42384651     AOna    A    G      0.5      1        2 
  10  chr10_42384651     ASom    A    G        0      0        2 
  10  chr10_42384651     HCab    A    G        0      0        2 
  10  chr10_42384651     HPrz    A    G        0      0        2 
  10  chr10_42384651     ZBoe    A    G        0      0        2 
  10  chr10_42384651     ZGre    A    G        0      0        2 
  10  chr10_42384651     ZHar    A    G        0      0        2 
  10  chr10_42384651   Sample    A    G        0      0        2 
  10  chr10_42384676     AAsi    A    G        0      0        2 
  10  chr10_42384676     AKia    A    G        0      0        2 
  10  chr10_42384676     AOna    A    G      0.5      1        2 
  10  chr10_42384676     ASom    A    G        0      0        2 
  10  chr10_42384676     HCab    A    G        0      0        2 
  10  chr10_42384676     HPrz    A    G        0      0        2 
  10  chr10_42384676     ZBoe    A    G        0      0        2 
  10  chr10_42384676     ZGre    A    G        0      0        2 
  10  chr10_42384676     ZHar    A    G        0      0        2 
  10  chr10_42384676   Sample    A    G        0      0        2 
  10  chr10_42392612     AAsi    G    C        0      0        2 
  10  chr10_42392612     AKia    G    C        0      0        2 
  10  chr10_42392612     AOna    G    C        0      0        2 
  10  chr10_42392612     ASom    G    C        1      2        2 
  10  chr10_42392612     HCab    G    C        0      0        2 
  10  chr10_42392612     HPrz    G    C        0      0        2 
  10  chr10_42392612     ZBoe    G    C        0      0        2 
  10  chr10_42392612     ZGre    G    C        0      0        2 
  10  chr10_42392612     ZHar    G    C        0      0        2 
  10  chr10_42392612   Sample    G    C        0      0        2 
  10  chr10_42393251     AAsi    T    C        0      0        2 
  10  chr10_42393251     AKia    T    C        0      0        2 
  10  chr10_42393251     AOna    T    C        0      0        2 
  10  chr10_42393251     ASom    T    C        0      0        2 
  10  chr10_42393251     HCab    T    C        0      0        2 
  10  chr10_42393251     HPrz    T    C        0      0        2 
  10  chr10_42393251     ZBoe    T    C        0      0        2 
  10  chr10_42393251     ZGre    T    C        1      2        2 
  10  chr10_42393251     ZHar    T    C        0      0        2 
  10  chr10_42393251   Sample    T    C        0      0        2 
  10  chr10_42393403     AAsi    C    A        0      0        2 
  10  chr10_42393403     AKia    C    A        0      0        2 
  10  chr10_42393403     AOna    C    A        0      0        2 
  10  chr10_42393403     ASom    C    A        0      0        2 
  10  chr10_42393403     HCab    C    A        0      0        2 
  10  chr10_42393403     HPrz    C    A        0      0        2 
  10  chr10_42393403     ZBoe    C    A        1      2        2 
  10  chr10_42393403     ZGre    C    A        1      2        2 
  10  chr10_42393403     ZHar    C    A        0      0        2 
  10  chr10_42393403   Sample    C    A        0      0        2 
  10  chr10_42399666     AAsi    T    C        0      0        2 
  10  chr10_42399666     AKia    T    C        0      0        2 
  10  chr10_42399666     AOna    T    C        0      0        2 
  10  chr10_42399666     ASom    T    C        0      0        2 
  10  chr10_42399666     HCab    T    C        1      2        2 
  10  chr10_42399666     HPrz    T    C        1      2        2 
  10  chr10_42399666     ZBoe    T    C        0      0        2 
  10  chr10_42399666     ZGre    T    C        0      0        2 
  10  chr10_42399666     ZHar    T    C        0      0        2 
  10  chr10_42399666   Sample    T    C        0      0        2 
  10  chr10_42400696     AAsi    T    C        0      0        2 
  10  chr10_42400696     AKia    T    C        0      0        2 
  10  chr10_42400696     AOna    T    C        0      0        2 
  10  chr10_42400696     ASom    T    C        1      2        2 
  10  chr10_42400696     HCab    T    C        0      0        2 
  10  chr10_42400696     HPrz    T    C        0      0        2 
  10  chr10_42400696     ZBoe    T    C        0      0        2 
  10  chr10_42400696     ZGre    T    C        0      0        2 
  10  chr10_42400696     ZHar    T    C        0      0        2 
  10  chr10_42400696   Sample    T    C        0      0        2 
  10  chr10_42402082     AAsi    T    C        1      2        2 
  10  chr10_42402082     AKia    T    C        0      0        2 
  10  chr10_42402082     AOna    T    C        0      0        2 
  10  chr10_42402082     ASom    T    C        1      2        2 
  10  chr10_42402082     HCab    T    C        0      0        2 
  10  chr10_42402082     HPrz    T    C        0      0        2 
  10  chr10_42402082     ZBoe    T    C        0      0        2 
  10  chr10_42402082     ZGre    T    C        0      0        2 
  10  chr10_42402082     ZHar    T    C        0      0        2 
  10  chr10_42402082   Sample    T    C        1      2        2 
  10  chr10_42402107     AAsi    T    C        0      0        2 
  10  chr10_42402107     AKia    T    C        0      0        2 
  10  chr10_42402107     AOna    T    C        0      0        2 
  10  chr10_42402107     ASom    T    C        0      0        2 
  10  chr10_42402107     HCab    T    C        1      2        2 
  10  chr10_42402107     HPrz    T    C        1      2        2 
  10  chr10_42402107     ZBoe    T    C        0      0        2 
  10  chr10_42402107     ZGre    T    C        0      0        2 
  10  chr10_42402107     ZHar    T    C        0      0        2 
  10  chr10_42402107   Sample    T    C        0      0        2 
  10  chr10_42404680     AAsi    G    A        0      0        2 
  10  chr10_42404680     AKia    G    A        0      0        2 
  10  chr10_42404680     AOna    G    A        0      0        2 
  10  chr10_42404680     ASom    G    A        0      0        2 
  10  chr10_42404680     HCab    G    A        0      0        2 
  10  chr10_42404680     HPrz    G    A        0      0        2 
  10  chr10_42404680     ZBoe    G    A        0      0        2 
  10  chr10_42404680     ZGre    G    A      0.5      1        2 
  10  chr10_42404680     ZHar    G    A        0      0        2 
  10  chr10_42404680   Sample    G    A        0      0        2 
  10  chr10_42416505     AAsi    G    T        0      0        2 
  10  chr10_42416505     AKia    G    T        0      0        2 
  10  chr10_42416505     AOna    G    T        0      0        2 
  10  chr10_42416505     ASom    G    T        0      0        2 
  10  chr10_42416505     HCab    G    T        0      0        2 
  10  chr10_42416505     HPrz    G    T        0      0        2 
  10  chr10_42416505     ZBoe    G    T        1      2        2 
  10  chr10_42416505     ZGre    G    T        1      2        2 
  10  chr10_42416505     ZHar    G    T        1      2        2 
  10  chr10_42416505   Sample    G    T        0      0        2 
  10  chr10_42417359     AAsi    C    G        0      0        2 
  10  chr10_42417359     AKia    C    G        0      0        2 
  10  chr10_42417359     AOna    C    G        0      0        2 
  10  chr10_42417359     ASom    C    G        0      0        2 
  10  chr10_42417359     HCab    C    G        1      2        2 
  10  chr10_42417359     HPrz    C    G        1      2        2 
  10  chr10_42417359     ZBoe    C    G        0      0        2 
  10  chr10_42417359     ZGre    C    G        0      0        2 
  10  chr10_42417359     ZHar    C    G        0      0        2 
  10  chr10_42417359   Sample    C    G        0      0        2 
  10  chr10_42421336     AAsi    T    C        0      0        2 
  10  chr10_42421336     AKia    T    C        0      0        2 
  10  chr10_42421336     AOna    T    C        0      0        2 
  10  chr10_42421336     ASom    T    C        0      0        2 
  10  chr10_42421336     HCab    T    C        0      0        2 
  10  chr10_42421336     HPrz    T    C        0      0        2 
  10  chr10_42421336     ZBoe    T    C        1      2        2 
  10  chr10_42421336     ZGre    T    C        0      0        2 
  10  chr10_42421336     ZHar    T    C        0      0        2 
  10  chr10_42421336   Sample    T    C        0      0        2 
  10  chr10_42422419     AAsi    C    G        0      0        2 
  10  chr10_42422419     AKia    C    G        0      0        2 
  10  chr10_42422419     AOna    C    G        0      0        2 
  10  chr10_42422419     ASom    C    G        0      0        2 
  10  chr10_42422419     HCab    C    G        1      2        2 
  10  chr10_42422419     HPrz    C    G        1      2        2 
  10  chr10_42422419     ZBoe    C    G        0      0        2 
  10  chr10_42422419     ZGre    C    G        0      0        2 
  10  chr10_42422419     ZHar    C    G        0      0        2 
  10  chr10_42422419   Sample    C    G        0      0        2 
  10  chr10_42427662     AAsi    T    G        0      0        2 
  10  chr10_42427662     AKia    T    G        0      0        2 
  10  chr10_42427662     AOna    T    G        0      0        2 
  10  chr10_42427662     ASom    T    G        0      0        2 
  10  chr10_42427662     HCab    T    G      0.5      1        2 
  10  chr10_42427662     HPrz    T    G      0.5      1        2 
  10  chr10_42427662     ZBoe    T    G        0      0        2 
  10  chr10_42427662     ZGre    T    G        0      0        2 
  10  chr10_42427662     ZHar    T    G        0      0        2 
  10  chr10_42427662   Sample    T    G        0      0        2 
  10  chr10_42431330     AAsi    T    C        0      0        2 
  10  chr10_42431330     AKia    T    C        0      0        2 
  10  chr10_42431330     AOna    T    C        0      0        2 
  10  chr10_42431330     ASom    T    C        0      0        2 
  10  chr10_42431330     HCab    T    C        0      0        2 
  10  chr10_42431330     HPrz    T    C        0      0        2 
  10  chr10_42431330     ZBoe    T    C      0.5      1        2 
  10  chr10_42431330     ZGre    T    C        0      0        2 
  10  chr10_42431330     ZHar    T    C        0      0        2 
  10  chr10_42431330   Sample    T    C        0      0        2 
  10  chr10_42432975     AAsi    T    C        0      0        2 
  10  chr10_42432975     AKia    T    C        0      0        2 
  10  chr10_42432975     AOna    T    C        0      0        2 
  10  chr10_42432975     ASom    T    C        0      0        2 
  10  chr10_42432975     HCab    T    C      0.5      1        2 
  10  chr10_42432975     HPrz    T    C      0.5      1        2 
  10  chr10_42432975     ZBoe    T    C        0      0        2 
  10  chr10_42432975     ZGre    T    C        0      0        2 
  10  chr10_42432975     ZHar    T    C        0      0        2 
  10  chr10_42432975   Sample    T    C        0      0        2 
  10  chr10_42433415     AAsi    C    A        0      0        2 
  10  chr10_42433415     AKia    C    A        0      0        2 
  10  chr10_42433415     AOna    C    A        0      0        2 
  10  chr10_42433415     ASom    C    A        0      0        2 
  10  chr10_42433415     HCab    C    A        0      0        2 
  10  chr10_42433415     HPrz    C    A        0      0        2 
  10  chr10_42433415     ZBoe    C    A      0.5      1        2 
  10  chr10_42433415     ZGre    C    A        0      0        2 
  10  chr10_42433415     ZHar    C    A        0      0        2 
  10  chr10_42433415   Sample    C    A        0      0        2 
  10  chr10_42448045     AAsi    A    G      0.5      1        2 
  10  chr10_42448045     AKia    A    G        0      0        2 
  10  chr10_42448045     AOna    A    G        0      0        2 
  10  chr10_42448045     ASom    A    G        0      0        2 
  10  chr10_42448045     HCab    A    G        0      0        2 
  10  chr10_42448045     HPrz    A    G        0      0        2 
  10  chr10_42448045     ZBoe    A    G        0      0        2 
  10  chr10_42448045     ZGre    A    G        0      0        2 
  10  chr10_42448045     ZHar    A    G        0      0        2 
  10  chr10_42448045   Sample    A    G        0      0        2 
  10  chr10_42448987     AAsi    C    A        0      0        2 
  10  chr10_42448987     AKia    C    A        0      0        2 
  10  chr10_42448987     AOna    C    A        0      0        2 
  10  chr10_42448987     ASom    C    A        0      0        2 
  10  chr10_42448987     HCab    C    A        1      2        2 
  10  chr10_42448987     HPrz    C    A        1      2        2 
  10  chr10_42448987     ZBoe    C    A        0      0        2 
  10  chr10_42448987     ZGre    C    A        0      0        2 
  10  chr10_42448987     ZHar    C    A        0      0        2 
  10  chr10_42448987   Sample    C    A        0      0        2 
  10  chr10_42449089     AAsi    C    T        0      0        2 
  10  chr10_42449089     AKia    C    T        0      0        2 
  10  chr10_42449089     AOna    C    T        0      0        2 
  10  chr10_42449089     ASom    C    T        0      0        2 
  10  chr10_42449089     HCab    C    T        1      2        2 
  10  chr10_42449089     HPrz    C    T        1      2        2 
  10  chr10_42449089     ZBoe    C    T        0      0        2 
  10  chr10_42449089     ZGre    C    T        0      0        2 
  10  chr10_42449089     ZHar    C    T        0      0        2 
  10  chr10_42449089   Sample    C    T        0      0        2 
  10  chr10_42449804     AAsi    G    A        0      0        2 
  10  chr10_42449804     AKia    G    A        0      0        2 
  10  chr10_42449804     AOna    G    A        0      0        2 
  10  chr10_42449804     ASom    G    A        0      0        2 
  10  chr10_42449804     HCab    G    A        1      2        2 
  10  chr10_42449804     HPrz    G    A        1      2        2 
  10  chr10_42449804     ZBoe    G    A        0      0        2 
  10  chr10_42449804     ZGre    G    A        0      0        2 
  10  chr10_42449804     ZHar    G    A        0      0        2 
  10  chr10_42449804   Sample    G    A        0      0        2 
  10  chr10_42473821     AAsi    C    G        0      0        2 
  10  chr10_42473821     AKia    C    G        0      0        2 
  10  chr10_42473821     AOna    C    G        0      0        2 
  10  chr10_42473821     ASom    C    G        0      0        2 
  10  chr10_42473821     HCab    C    G        0      0        2 
  10  chr10_42473821     HPrz    C    G        0      0        2 
  10  chr10_42473821     ZBoe    C    G        0      0        2 
  10  chr10_42473821     ZGre    C    G        0      0        2 
  10  chr10_42473821     ZHar    C    G        1      2        2 
  10  chr10_42473821   Sample    C    G        0      0        2 
  10  chr10_42481926     AAsi    T    C        0      0        2 
  10  chr10_42481926     AKia    T    C        0      0        2 
  10  chr10_42481926     AOna    T    C        0      0        2 
  10  chr10_42481926     ASom    T    C        0      0        2 
  10  chr10_42481926     HCab    T    C        1      2        2 
  10  chr10_42481926     HPrz    T    C        1      2        2 
  10  chr10_42481926     ZBoe    T    C        0      0        2 
  10  chr10_42481926     ZGre    T    C        0      0        2 
  10  chr10_42481926     ZHar    T    C        0      0        2 
  10  chr10_42481926   Sample    T    C        1      2        2 
  10  chr10_42483458     AAsi    T    G        0      0        2 
  10  chr10_42483458     AKia    T    G        0      0        2 
  10  chr10_42483458     AOna    T    G        0      0        2 
  10  chr10_42483458     ASom    T    G        0      0        2 
  10  chr10_42483458     HCab    T    G        0      0        2 
  10  chr10_42483458     HPrz    T    G        0      0        2 
  10  chr10_42483458     ZBoe    T    G        1      2        2 
  10  chr10_42483458     ZGre    T    G        1      2        2 
  10  chr10_42483458     ZHar    T    G        1      2        2 
  10  chr10_42483458   Sample    T    G        0      0        2 
  10  chr10_42486918     AAsi    C    T        0      0        2 
  10  chr10_42486918     AKia    C    T      0.5      1        2 
  10  chr10_42486918     AOna    C    T        0      0        2 
  10  chr10_42486918     ASom    C    T        1      2        2 
  10  chr10_42486918     HCab    C    T        0      0        2 
  10  chr10_42486918     HPrz    C    T        0      0        2 
  10  chr10_42486918     ZBoe    C    T        0      0        2 
  10  chr10_42486918     ZGre    C    T        0      0        2 
  10  chr10_42486918     ZHar    C    T        0      0        2 
  10  chr10_42486918   Sample    C    T        0      0        2 
  10  chr10_42493170     AAsi    C    T        0      0        2 
  10  chr10_42493170     AKia    C    T        0      0        2 
  10  chr10_42493170     AOna    C    T        0      0        2 
  10  chr10_42493170     ASom    C    T        0      0        2 
  10  chr10_42493170     HCab    C    T        1      2        2 
  10  chr10_42493170     HPrz    C    T        1      2        2 
  10  chr10_42493170     ZBoe    C    T        0      0        2 
  10  chr10_42493170     ZGre    C    T        0      0        2 
  10  chr10_42493170     ZHar    C    T        0      0        2 
  10  chr10_42493170   Sample    C    T        0      0        2 
  10  chr10_42493316     AAsi    C    G        0      0        2 
  10  chr10_42493316     AKia    C    G        1      2        2 
  10  chr10_42493316     AOna    C    G        1      2        2 
  10  chr10_42493316     ASom    C    G        0      0        2 
  10  chr10_42493316     HCab    C    G        0      0        2 
  10  chr10_42493316     HPrz    C    G        0      0        2 
  10  chr10_42493316     ZBoe    C    G        0      0        2 
  10  chr10_42493316     ZGre    C    G        0      0        2 
  10  chr10_42493316     ZHar    C    G        0      0        2 
  10  chr10_42493316   Sample    C    G        0      0        2 
  10  chr10_42495347     AAsi    A    C        0      0        2 
  10  chr10_42495347     AKia    A    C        0      0        2 
  10  chr10_42495347     AOna    A    C        0      0        2 
  10  chr10_42495347     ASom    A    C        0      0        2 
  10  chr10_42495347     HCab    A    C        0      0        2 
  10  chr10_42495347     HPrz    A    C        0      0        2 
  10  chr10_42495347     ZBoe    A    C        0      0        2 
  10  chr10_42495347     ZGre    A    C        0      0        2 
  10  chr10_42495347     ZHar    A    C        1      2        2 
  10  chr10_42495347   Sample    A    C        0      0        2 
  10  chr10_42500592     AAsi    T    C        0      0        2 
  10  chr10_42500592     AKia    T    C        1      2        2 
  10  chr10_42500592     AOna    T    C        1      2        2 
  10  chr10_42500592     ASom    T    C        0      0        2 
  10  chr10_42500592     HCab    T    C        0      0        2 
  10  chr10_42500592     HPrz    T    C        0      0        2 
  10  chr10_42500592     ZBoe    T    C        0      0        2 
  10  chr10_42500592     ZGre    T    C        0      0        2 
  10  chr10_42500592     ZHar    T    C        0      0        2 
  10  chr10_42500592   Sample    T    C        0      0        2 
  10  chr10_42508458     AAsi    C    T        0      0        2 
  10  chr10_42508458     AKia    C    T        0      0        2 
  10  chr10_42508458     AOna    C    T        0      0        2 
  10  chr10_42508458     ASom    C    T        0      0        2 
  10  chr10_42508458     HCab    C    T        0      0        2 
  10  chr10_42508458     HPrz    C    T        0      0        2 
  10  chr10_42508458     ZBoe    C    T        1      2        2 
  10  chr10_42508458     ZGre    C    T        1      2        2 
  10  chr10_42508458     ZHar    C    T        1      2        2 
  10  chr10_42508458   Sample    C    T        0      0        2 
  10  chr10_42514373     AAsi    C    T        0      0        2 
  10  chr10_42514373     AKia    C    T        0      0        2 
  10  chr10_42514373     AOna    C    T        0      0        2 
  10  chr10_42514373     ASom    C    T        0      0        2 
  10  chr10_42514373     HCab    C    T      0.5      1        2 
  10  chr10_42514373     HPrz    C    T        0      0        2 
  10  chr10_42514373     ZBoe    C    T        0      0        2 
  10  chr10_42514373     ZGre    C    T        0      0        2 
  10  chr10_42514373     ZHar    C    T        0      0        2 
  10  chr10_42514373   Sample    C    T        0      0        2 
  10  chr10_42519773     AAsi    A    C        0      0        2 
  10  chr10_42519773     AKia    A    C        1      2        2 
  10  chr10_42519773     AOna    A    C      0.5      1        2 
  10  chr10_42519773     ASom    A    C        0      0        2 
  10  chr10_42519773     HCab    A    C        0      0        2 
  10  chr10_42519773     HPrz    A    C        0      0        2 
  10  chr10_42519773     ZBoe    A    C        0      0        2 
  10  chr10_42519773     ZGre    A    C        0      0        2 
  10  chr10_42519773     ZHar    A    C        0      0        2 
  10  chr10_42519773   Sample    A    C        0      0        2 
  10  chr10_42531827     AAsi    A    T        0      0        2 
  10  chr10_42531827     AKia    A    T        0      0        2 
  10  chr10_42531827     AOna    A    T        0      0        2 
  10  chr10_42531827     ASom    A    T        0      0        2 
  10  chr10_42531827     HCab    A    T        0      0        2 
  10  chr10_42531827     HPrz    A    T        0      0        2 
  10  chr10_42531827     ZBoe    A    T        0      0        2 
  10  chr10_42531827     ZGre    A    T        1      2        2 
  10  chr10_42531827     ZHar    A    T        0      0        2 
  10  chr10_42531827   Sample    A    T        0      0        2 
  10  chr10_42535027     AAsi    G    T        0      0        2 
  10  chr10_42535027     AKia    G    T        0      0        2 
  10  chr10_42535027     AOna    G    T      0.5      1        2 
  10  chr10_42535027     ASom    G    T        0      0        2 
  10  chr10_42535027     HCab    G    T        0      0        2 
  10  chr10_42535027     HPrz    G    T        0      0        2 
  10  chr10_42535027     ZBoe    G    T        0      0        2 
  10  chr10_42535027     ZGre    G    T        0      0        2 
  10  chr10_42535027     ZHar    G    T        0      0        2 
  10  chr10_42535027   Sample    G    T        0      0        2 
  10  chr10_42552269     AAsi    C    G        0      0        2 
  10  chr10_42552269     AKia    C    G        0      0        2 
  10  chr10_42552269     AOna    C    G        0      0        2 
  10  chr10_42552269     ASom    C    G        0      0        2 
  10  chr10_42552269     HCab    C    G        0      0        2 
  10  chr10_42552269     HPrz    C    G        0      0        2 
  10  chr10_42552269     ZBoe    C    G        1      2        2 
  10  chr10_42552269     ZGre    C    G        1      2        2 
  10  chr10_42552269     ZHar    C    G        1      2        2 
  10  chr10_42552269   Sample    C    G        0      0        2 
  10  chr10_42559656     AAsi    G    A        0      0        2 
  10  chr10_42559656     AKia    G    A        0      0        2 
  10  chr10_42559656     AOna    G    A        0      0        2 
  10  chr10_42559656     ASom    G    A        0      0        2 
  10  chr10_42559656     HCab    G    A        1      2        2 
  10  chr10_42559656     HPrz    G    A        1      2        2 
  10  chr10_42559656     ZBoe    G    A        0      0        2 
  10  chr10_42559656     ZGre    G    A        0      0        2 
  10  chr10_42559656     ZHar    G    A        0      0        2 
  10  chr10_42559656   Sample    G    A        0      0        2 
  10  chr10_42564346     AAsi    T    C        0      0        2 
  10  chr10_42564346     AKia    T    C        0      0        2 
  10  chr10_42564346     AOna    T    C        0      0        2 
  10  chr10_42564346     ASom    T    C        0      0        2 
  10  chr10_42564346     HCab    T    C        0      0        2 
  10  chr10_42564346     HPrz    T    C        0      0        2 
  10  chr10_42564346     ZBoe    T    C        0      0        2 
  10  chr10_42564346     ZGre    T    C      0.5      1        2 
  10  chr10_42564346     ZHar    T    C        0      0        2 
  10  chr10_42564346   Sample    T    C        0      0        2 
  10  chr10_42569886     AAsi    C    G        0      0        2 
  10  chr10_42569886     AKia    C    G        0      0        2 
  10  chr10_42569886     AOna    C    G        0      0        2 
  10  chr10_42569886     ASom    C    G        0      0        2 
  10  chr10_42569886     HCab    C    G        1      2        2 
  10  chr10_42569886     HPrz    C    G        1      2        2 
  10  chr10_42569886     ZBoe    C    G        0      0        2 
  10  chr10_42569886     ZGre    C    G        0      0        2 
  10  chr10_42569886     ZHar    C    G        0      0        2 
  10  chr10_42569886   Sample    C    G        0      0        2 
  10  chr10_42582168     AAsi    G    T        0      0        2 
  10  chr10_42582168     AKia    G    T        1      2        2 
  10  chr10_42582168     AOna    G    T        1      2        2 
  10  chr10_42582168     ASom    G    T        0      0        2 
  10  chr10_42582168     HCab    G    T        0      0        2 
  10  chr10_42582168     HPrz    G    T        0      0        2 
  10  chr10_42582168     ZBoe    G    T        0      0        2 
  10  chr10_42582168     ZGre    G    T        0      0        2 
  10  chr10_42582168     ZHar    G    T        0      0        2 
  10  chr10_42582168   Sample    G    T        0      0        2 
  10  chr10_42583860     AAsi    C    T        0      0        2 
  10  chr10_42583860     AKia    C    T        0      0        2 
  10  chr10_42583860     AOna    C    T        0      0        2 
  10  chr10_42583860     ASom    C    T        0      0        2 
  10  chr10_42583860     HCab    C    T        0      0        2 
  10  chr10_42583860     HPrz    C    T      0.5      1        2 
  10  chr10_42583860     ZBoe    C    T        0      0        2 
  10  chr10_42583860     ZGre    C    T        0      0        2 
  10  chr10_42583860     ZHar    C    T        0      0        2 
  10  chr10_42583860   Sample    C    T        0      0        2 
  10  chr10_42587737     AAsi    A    G        0      0        2 
  10  chr10_42587737     AKia    A    G        0      0        2 
  10  chr10_42587737     AOna    A    G        0      0        2 
  10  chr10_42587737     ASom    A    G        0      0        2 
  10  chr10_42587737     HCab    A    G        0      0        2 
  10  chr10_42587737     HPrz    A    G      0.5      1        2 
  10  chr10_42587737     ZBoe    A    G        0      0        2 
  10  chr10_42587737     ZGre    A    G        0      0        2 
  10  chr10_42587737     ZHar    A    G        0      0        2 
  10  chr10_42587737   Sample    A    G        0      0        2 
  10  chr10_42590669     AAsi    C    T        0      0        2 
  10  chr10_42590669     AKia    C    T        0      0        2 
  10  chr10_42590669     AOna    C    T        0      0        2 
  10  chr10_42590669     ASom    C    T        0      0        2 
  10  chr10_42590669     HCab    C    T        1      2        2 
  10  chr10_42590669     HPrz    C    T        1      2        2 
  10  chr10_42590669     ZBoe    C    T        0      0        2 
  10  chr10_42590669     ZGre    C    T        0      0        2 
  10  chr10_42590669     ZHar    C    T        0      0        2 
  10  chr10_42590669   Sample    C    T        0      0        2 
  10  chr10_42591256     AAsi    A    G        0      0        2 
  10  chr10_42591256     AKia    A    G        0      0        2 
  10  chr10_42591256     AOna    A    G        0      0        2 
  10  chr10_42591256     ASom    A    G        0      0        2 
  10  chr10_42591256     HCab    A    G        0      0        2 
  10  chr10_42591256     HPrz    A    G        0      0        2 
  10  chr10_42591256     ZBoe    A    G        1      2        2 
  10  chr10_42591256     ZGre    A    G        1      2        2 
  10  chr10_42591256     ZHar    A    G        0      0        2 
  10  chr10_42591256   Sample    A    G        0      0        2 
  10  chr10_42592001     AAsi    A    T        0      0        2 
  10  chr10_42592001     AKia    A    T        0      0        2 
  10  chr10_42592001     AOna    A    T        0      0        2 
  10  chr10_42592001     ASom    A    T        0      0        2 
  10  chr10_42592001     HCab    A    T        0      0        2 
  10  chr10_42592001     HPrz    A    T        0      0        2 
  10  chr10_42592001     ZBoe    A    T        0      0        2 
  10  chr10_42592001     ZGre    A    T        0      0        2 
  10  chr10_42592001     ZHar    A    T        1      2        2 
  10  chr10_42592001   Sample    A    T        0      0        2 
  10  chr10_42593219     AAsi    A    G        0      0        2 
  10  chr10_42593219     AKia    A    G        0      0        2 
  10  chr10_42593219     AOna    A    G        0      0        2 
  10  chr10_42593219     ASom    A    G        0      0        2 
  10  chr10_42593219     HCab    A    G        1      2        2 
  10  chr10_42593219     HPrz    A    G        1      2        2 
  10  chr10_42593219     ZBoe    A    G        0      0        2 
  10  chr10_42593219     ZGre    A    G        0      0        2 
  10  chr10_42593219     ZHar    A    G        0      0        2 
  10  chr10_42593219   Sample    A    G        0      0        2 
  10  chr10_42613597     AAsi    C    T        0      0        2 
  10  chr10_42613597     AKia    C    T        0      0        2 
  10  chr10_42613597     AOna    C    T        0      0        2 
  10  chr10_42613597     ASom    C    T        0      0        2 
  10  chr10_42613597     HCab    C    T        0      0        2 
  10  chr10_42613597     HPrz    C    T        0      0        2 
  10  chr10_42613597     ZBoe    C    T      0.5      1        2 
  10  chr10_42613597     ZGre    C    T        0      0        2 
  10  chr10_42613597     ZHar    C    T        0      0        2 
  10  chr10_42613597   Sample    C    T        0      0        2 
  10  chr10_42614890     AAsi    G    A        0      0        2 
  10  chr10_42614890     AKia    G    A        0      0        2 
  10  chr10_42614890     AOna    G    A        1      2        2 
  10  chr10_42614890     ASom    G    A        0      0        2 
  10  chr10_42614890     HCab    G    A        0      0        2 
  10  chr10_42614890     HPrz    G    A        0      0        2 
  10  chr10_42614890     ZBoe    G    A        0      0        2 
  10  chr10_42614890     ZGre    G    A        0      0        2 
  10  chr10_42614890     ZHar    G    A        0      0        2 
  10  chr10_42614890   Sample    G    A        0      0        2 
  10  chr10_42616115     AAsi    G    A        0      0        2 
  10  chr10_42616115     AKia    G    A        0      0        2 
  10  chr10_42616115     AOna    G    A        0      0        2 
  10  chr10_42616115     ASom    G    A        0      0        2 
  10  chr10_42616115     HCab    G    A        1      2        2 
  10  chr10_42616115     HPrz    G    A        1      2        2 
  10  chr10_42616115     ZBoe    G    A        0      0        2 
  10  chr10_42616115     ZGre    G    A        0      0        2 
  10  chr10_42616115     ZHar    G    A        0      0        2 
  10  chr10_42616115   Sample    G    A        0      0        2 
  10  chr10_42617629     AAsi    T    C        0      0        2 
  10  chr10_42617629     AKia    T    C        0      0        2 
  10  chr10_42617629     AOna    T    C        0      0        2 
  10  chr10_42617629     ASom    T    C        0      0        2 
  10  chr10_42617629     HCab    T    C        1      2        2 
  10  chr10_42617629     HPrz    T    C        1      2        2 
  10  chr10_42617629     ZBoe    T    C        0      0        2 
  10  chr10_42617629     ZGre    T    C        0      0        2 
  10  chr10_42617629     ZHar    T    C        0      0        2 
  10  chr10_42617629   Sample    T    C        0      0        2 
  10  chr10_42623649     AAsi    G    T        0      0        2 
  10  chr10_42623649     AKia    G    T        0      0        2 
  10  chr10_42623649     AOna    G    T        0      0        2 
  10  chr10_42623649     ASom    G    T        0      0        2 
  10  chr10_42623649     HCab    G    T      0.5      1        2 
  10  chr10_42623649     HPrz    G    T        0      0        2 
  10  chr10_42623649     ZBoe    G    T        0      0        2 
  10  chr10_42623649     ZGre    G    T        0      0        2 
  10  chr10_42623649     ZHar    G    T        0      0        2 
  10  chr10_42623649   Sample    G    T        0      0        2 
  10  chr10_42627575     AAsi    A    G        0      0        2 
  10  chr10_42627575     AKia    A    G        0      0        2 
  10  chr10_42627575     AOna    A    G        0      0        2 
  10  chr10_42627575     ASom    A    G        0      0        2 
  10  chr10_42627575     HCab    A    G        0      0        2 
  10  chr10_42627575     HPrz    A    G        0      0        2 
  10  chr10_42627575     ZBoe    A    G        1      2        2 
  10  chr10_42627575     ZGre    A    G        0      0        2 
  10  chr10_42627575     ZHar    A    G        0      0        2 
  10  chr10_42627575   Sample    A    G        0      0        2 
  10  chr10_42638912     AAsi    A    G        0      0        2 
  10  chr10_42638912     AKia    A    G        0      0        2 
  10  chr10_42638912     AOna    A    G        0      0        2 
  10  chr10_42638912     ASom    A    G        0      0        2 
  10  chr10_42638912     HCab    A    G      0.5      1        2 
  10  chr10_42638912     HPrz    A    G        0      0        2 
  10  chr10_42638912     ZBoe    A    G        0      0        2 
  10  chr10_42638912     ZGre    A    G        0      0        2 
  10  chr10_42638912     ZHar    A    G        0      0        2 
  10  chr10_42638912   Sample    A    G        0      0        2 
  10  chr10_42651838     AAsi    C    G        0      0        2 
  10  chr10_42651838     AKia    C    G        0      0        2 
  10  chr10_42651838     AOna    C    G        0      0        2 
  10  chr10_42651838     ASom    C    G        0      0        2 
  10  chr10_42651838     HCab    C    G        1      2        2 
  10  chr10_42651838     HPrz    C    G        1      2        2 
  10  chr10_42651838     ZBoe    C    G        0      0        2 
  10  chr10_42651838     ZGre    C    G        0      0        2 
  10  chr10_42651838     ZHar    C    G        0      0        2 
  10  chr10_42651838   Sample    C    G        0      0        2 
  10  chr10_42658103     AAsi    A    G        0      0        2 
  10  chr10_42658103     AKia    A    G        0      0        2 
  10  chr10_42658103     AOna    A    G        1      2        2 
  10  chr10_42658103     ASom    A    G        0      0        2 
  10  chr10_42658103     HCab    A    G        0      0        2 
  10  chr10_42658103     HPrz    A    G        0      0        2 
  10  chr10_42658103     ZBoe    A    G        0      0        2 
  10  chr10_42658103     ZGre    A    G        0      0        2 
  10  chr10_42658103     ZHar    A    G        0      0        2 
  10  chr10_42658103   Sample    A    G        0      0        2 
  10  chr10_42662772     AAsi    T    C        0      0        2 
  10  chr10_42662772     AKia    T    C        0      0        2 
  10  chr10_42662772     AOna    T    C        0      0        2 
  10  chr10_42662772     ASom    T    C        0      0        2 
  10  chr10_42662772     HCab    T    C        0      0        2 
  10  chr10_42662772     HPrz    T    C        0      0        2 
  10  chr10_42662772     ZBoe    T    C        0      0        2 
  10  chr10_42662772     ZGre    T    C        0      0        2 
  10  chr10_42662772     ZHar    T    C        1      2        2 
  10  chr10_42662772   Sample    T    C        0      0        2 
  10  chr10_42664339     AAsi    A    G        0      0        2 
  10  chr10_42664339     AKia    A    G        0      0        2 
  10  chr10_42664339     AOna    A    G        0      0        2 
  10  chr10_42664339     ASom    A    G        0      0        2 
  10  chr10_42664339     HCab    A    G        1      2        2 
  10  chr10_42664339     HPrz    A    G        1      2        2 
  10  chr10_42664339     ZBoe    A    G        0      0        2 
  10  chr10_42664339     ZGre    A    G        0      0        2 
  10  chr10_42664339     ZHar    A    G        0      0        2 
  10  chr10_42664339   Sample    A    G        0      0        2 
  10  chr10_42664459     AAsi    T    C        0      0        2 
  10  chr10_42664459     AKia    T    C        0      0        2 
  10  chr10_42664459     AOna    T    C        0      0        2 
  10  chr10_42664459     ASom    T    C        0      0        2 
  10  chr10_42664459     HCab    T    C        0      0        2 
  10  chr10_42664459     HPrz    T    C        0      0        2 
  10  chr10_42664459     ZBoe    T    C        0      0        2 
  10  chr10_42664459     ZGre    T    C        0      0        2 
  10  chr10_42664459     ZHar    T    C        1      2        2 
  10  chr10_42664459   Sample    T    C        0      0        2 
  10  chr10_42667150     AAsi    G    C        0      0        2 
  10  chr10_42667150     AKia    G    C        0      0        2 
  10  chr10_42667150     AOna    G    C        1      2        2 
  10  chr10_42667150     ASom    G    C        0      0        2 
  10  chr10_42667150     HCab    G    C        0      0        2 
  10  chr10_42667150     HPrz    G    C        0      0        2 
  10  chr10_42667150     ZBoe    G    C        0      0        2 
  10  chr10_42667150     ZGre    G    C        0      0        2 
  10  chr10_42667150     ZHar    G    C        0      0        2 
  10  chr10_42667150   Sample    G    C        0      0        2 
  10  chr10_42668451     AAsi    T    C        0      0        2 
  10  chr10_42668451     AKia    T    C        0      0        2 
  10  chr10_42668451     AOna    T    C      0.5      1        2 
  10  chr10_42668451     ASom    T    C        0      0        2 
  10  chr10_42668451     HCab    T    C        0      0        2 
  10  chr10_42668451     HPrz    T    C        0      0        2 
  10  chr10_42668451     ZBoe    T    C        0      0        2 
  10  chr10_42668451     ZGre    T    C        0      0        2 
  10  chr10_42668451     ZHar    T    C        0      0        2 
  10  chr10_42668451   Sample    T    C        0      0        2 
  10  chr10_42669807     AAsi    G    C        0      0        2 
  10  chr10_42669807     AKia    G    C        0      0        2 
  10  chr10_42669807     AOna    G    C        0      0        2 
  10  chr10_42669807     ASom    G    C        0      0        2 
  10  chr10_42669807     HCab    G    C      0.5      1        2 
  10  chr10_42669807     HPrz    G    C      0.5      1        2 
  10  chr10_42669807     ZBoe    G    C        0      0        2 
  10  chr10_42669807     ZGre    G    C        0      0        2 
  10  chr10_42669807     ZHar    G    C        0      0        2 
  10  chr10_42669807   Sample    G    C        0      0        2 
  10  chr10_42673217     AAsi    G    A        0      0        2 
  10  chr10_42673217     AKia    G    A        0      0        2 
  10  chr10_42673217     AOna    G    A        0      0        2 
  10  chr10_42673217     ASom    G    A        0      0        2 
  10  chr10_42673217     HCab    G    A        1      2        2 
  10  chr10_42673217     HPrz    G    A        1      2        2 
  10  chr10_42673217     ZBoe    G    A        0      0        2 
  10  chr10_42673217     ZGre    G    A        0      0        2 
  10  chr10_42673217     ZHar    G    A        0      0        2 
  10  chr10_42673217   Sample    G    A        0      0        2 
  10  chr10_42677088     AAsi    C    G        0      0        2 
  10  chr10_42677088     AKia    C    G        0      0        2 
  10  chr10_42677088     AOna    C    G        0      0        2 
  10  chr10_42677088     ASom    C    G        0      0        2 
  10  chr10_42677088     HCab    C    G        0      0        2 
  10  chr10_42677088     HPrz    C    G        0      0        2 
  10  chr10_42677088     ZBoe    C    G      0.5      1        2 
  10  chr10_42677088     ZGre    C    G        0      0        2 
  10  chr10_42677088     ZHar    C    G        0      0        2 
  10  chr10_42677088   Sample    C    G        0      0        2 
  10  chr10_42685877     AAsi    A    G        0      0        2 
  10  chr10_42685877     AKia    A    G        0      0        2 
  10  chr10_42685877     AOna    A    G        0      0        2 
  10  chr10_42685877     ASom    A    G        0      0        2 
  10  chr10_42685877     HCab    A    G        1      2        2 
  10  chr10_42685877     HPrz    A    G        1      2        2 
  10  chr10_42685877     ZBoe    A    G        0      0        2 
  10  chr10_42685877     ZGre    A    G        0      0        2 
  10  chr10_42685877     ZHar    A    G        0      0        2 
  10  chr10_42685877   Sample    A    G        0      0        2 
  10  chr10_42689883     AAsi    T    C        0      0        2 
  10  chr10_42689883     AKia    T    C        0      0        2 
  10  chr10_42689883     AOna    T    C        0      0        2 
  10  chr10_42689883     ASom    T    C        0      0        2 
  10  chr10_42689883     HCab    T    C        1      2        2 
  10  chr10_42689883     HPrz    T    C        1      2        2 
  10  chr10_42689883     ZBoe    T    C        0      0        2 
  10  chr10_42689883     ZGre    T    C        0      0        2 
  10  chr10_42689883     ZHar    T    C        0      0        2 
  10  chr10_42689883   Sample    T    C        0      0        2 
  10  chr10_42695133     AAsi    G    A        0      0        2 
  10  chr10_42695133     AKia    G    A        0      0        2 
  10  chr10_42695133     AOna    G    A        0      0        2 
  10  chr10_42695133     ASom    G    A        0      0        2 
  10  chr10_42695133     HCab    G    A        1      2        2 
  10  chr10_42695133     HPrz    G    A        1      2        2 
  10  chr10_42695133     ZBoe    G    A        0      0        2 
  10  chr10_42695133     ZGre    G    A        0      0        2 
  10  chr10_42695133     ZHar    G    A        0      0        2 
  10  chr10_42695133   Sample    G    A        0      0        2 
  10  chr10_42704072     AAsi    C    T        1      2        2 
  10  chr10_42704072     AKia    C    T        0      0        2 
  10  chr10_42704072     AOna    C    T        0      0        2 
  10  chr10_42704072     ASom    C    T        1      2        2 
  10  chr10_42704072     HCab    C    T        0      0        2 
  10  chr10_42704072     HPrz    C    T        0      0        2 
  10  chr10_42704072     ZBoe    C    T        0      0        2 
  10  chr10_42704072     ZGre    C    T        0      0        2 
  10  chr10_42704072     ZHar    C    T        0      0        2 
  10  chr10_42704072   Sample    C    T        1      2        2 
  10  chr10_42708623     AAsi    C    T        0      0        2 
  10  chr10_42708623     AKia    C    T        0      0        2 
  10  chr10_42708623     AOna    C    T        0      0        2 
  10  chr10_42708623     ASom    C    T        0      0        2 
  10  chr10_42708623     HCab    C    T        1      2        2 
  10  chr10_42708623     HPrz    C    T        1      2        2 
  10  chr10_42708623     ZBoe    C    T        0      0        2 
  10  chr10_42708623     ZGre    C    T        0      0        2 
  10  chr10_42708623     ZHar    C    T        0      0        2 
  10  chr10_42708623   Sample    C    T        0      0        2 
  10  chr10_42709457     AAsi    A    G        0      0        2 
  10  chr10_42709457     AKia    A    G        0      0        2 
  10  chr10_42709457     AOna    A    G        0      0        2 
  10  chr10_42709457     ASom    A    G        0      0        2 
  10  chr10_42709457     HCab    A    G        0      0        2 
  10  chr10_42709457     HPrz    A    G        0      0        2 
  10  chr10_42709457     ZBoe    A    G      0.5      1        2 
  10  chr10_42709457     ZGre    A    G        0      0        2 
  10  chr10_42709457     ZHar    A    G        0      0        2 
  10  chr10_42709457   Sample    A    G        0      0        2 
  10  chr10_42712507     AAsi    T    C        0      0        2 
  10  chr10_42712507     AKia    T    C        1      2        2 
  10  chr10_42712507     AOna    T    C        1      2        2 
  10  chr10_42712507     ASom    T    C        0      0        2 
  10  chr10_42712507     HCab    T    C        0      0        2 
  10  chr10_42712507     HPrz    T    C        0      0        2 
  10  chr10_42712507     ZBoe    T    C        0      0        2 
  10  chr10_42712507     ZGre    T    C        0      0        2 
  10  chr10_42712507     ZHar    T    C        0      0        2 
  10  chr10_42712507   Sample    T    C        0      0        2 
  10  chr10_42714110     AAsi    T    C        0      0        2 
  10  chr10_42714110     AKia    T    C        0      0        2 
  10  chr10_42714110     AOna    T    C        0      0        2 
  10  chr10_42714110     ASom    T    C        0      0        2 
  10  chr10_42714110     HCab    T    C        0      0        2 
  10  chr10_42714110     HPrz    T    C        0      0        2 
  10  chr10_42714110     ZBoe    T    C        0      0        2 
  10  chr10_42714110     ZGre    T    C        0      0        2 
  10  chr10_42714110     ZHar    T    C        1      2        2 
  10  chr10_42714110   Sample    T    C        0      0        2 
  10  chr10_42716545     AAsi    C    T        0      0        2 
  10  chr10_42716545     AKia    C    T        0      0        2 
  10  chr10_42716545     AOna    C    T        0      0        2 
  10  chr10_42716545     ASom    C    T        0      0        2 
  10  chr10_42716545     HCab    C    T      0.5      1        2 
  10  chr10_42716545     HPrz    C    T        1      2        2 
  10  chr10_42716545     ZBoe    C    T        0      0        2 
  10  chr10_42716545     ZGre    C    T        0      0        2 
  10  chr10_42716545     ZHar    C    T        0      0        2 
  10  chr10_42716545   Sample    C    T        0      0        2 
  10  chr10_42718061     AAsi    A    G        1      2        2 
  10  chr10_42718061     AKia    A    G        0      0        2 
  10  chr10_42718061     AOna    A    G        0      0        2 
  10  chr10_42718061     ASom    A    G        1      2        2 
  10  chr10_42718061     HCab    A    G        0      0        2 
  10  chr10_42718061     HPrz    A    G        0      0        2 
  10  chr10_42718061     ZBoe    A    G        0      0        2 
  10  chr10_42718061     ZGre    A    G        0      0        2 
  10  chr10_42718061     ZHar    A    G        0      0        2 
  10  chr10_42718061   Sample    A    G        1      2        2 
  10  chr10_42718972     AAsi    G    A        0      0        2 
  10  chr10_42718972     AKia    G    A        0      0        2 
  10  chr10_42718972     AOna    G    A        0      0        2 
  10  chr10_42718972     ASom    G    A        0      0        2 
  10  chr10_42718972     HCab    G    A        1      2        2 
  10  chr10_42718972     HPrz    G    A        1      2        2 
  10  chr10_42718972     ZBoe    G    A        0      0        2 
  10  chr10_42718972     ZGre    G    A        0      0        2 
  10  chr10_42718972     ZHar    G    A        0      0        2 
  10  chr10_42718972   Sample    G    A        0      0        2 
  10  chr10_42722910     AAsi    G    T        1      2        2 
  10  chr10_42722910     AKia    G    T        0      0        2 
  10  chr10_42722910     AOna    G    T        0      0        2 
  10  chr10_42722910     ASom    G    T        1      2        2 
  10  chr10_42722910     HCab    G    T        0      0        2 
  10  chr10_42722910     HPrz    G    T        0      0        2 
  10  chr10_42722910     ZBoe    G    T        0      0        2 
  10  chr10_42722910     ZGre    G    T        0      0        2 
  10  chr10_42722910     ZHar    G    T        0      0        2 
  10  chr10_42722910   Sample    G    T        1      2        2 
  10  chr10_42725935     AAsi    C    T        0      0        2 
  10  chr10_42725935     AKia    C    T        0      0        2 
  10  chr10_42725935     AOna    C    T        0      0        2 
  10  chr10_42725935     ASom    C    T        0      0        2 
  10  chr10_42725935     HCab    C    T        1      2        2 
  10  chr10_42725935     HPrz    C    T        1      2        2 
  10  chr10_42725935     ZBoe    C    T        0      0        2 
  10  chr10_42725935     ZGre    C    T        0      0        2 
  10  chr10_42725935     ZHar    C    T        0      0        2 
  10  chr10_42725935   Sample    C    T        0      0        2 
  10  chr10_42729541     AAsi    G    A        0      0        2 
  10  chr10_42729541     AKia    G    A        0      0        2 
  10  chr10_42729541     AOna    G    A        0      0        2 
  10  chr10_42729541     ASom    G    A        0      0        2 
  10  chr10_42729541     HCab    G    A        1      2        2 
  10  chr10_42729541     HPrz    G    A        1      2        2 
  10  chr10_42729541     ZBoe    G    A        0      0        2 
  10  chr10_42729541     ZGre    G    A        0      0        2 
  10  chr10_42729541     ZHar    G    A        0      0        2 
  10  chr10_42729541   Sample    G    A        0      0        2 
  10  chr10_42729937     AAsi    T    C        0      0        2 
  10  chr10_42729937     AKia    T    C        0      0        2 
  10  chr10_42729937     AOna    T    C        0      0        2 
  10  chr10_42729937     ASom    T    C        1      2        2 
  10  chr10_42729937     HCab    T    C        0      0        2 
  10  chr10_42729937     HPrz    T    C        0      0        2 
  10  chr10_42729937     ZBoe    T    C        0      0        2 
  10  chr10_42729937     ZGre    T    C        0      0        2 
  10  chr10_42729937     ZHar    T    C        0      0        2 
  10  chr10_42729937   Sample    T    C        0      0        2 
  10  chr10_42737681     AAsi    G    A        0      0        2 
  10  chr10_42737681     AKia    G    A        1      2        2 
  10  chr10_42737681     AOna    G    A        1      2        2 
  10  chr10_42737681     ASom    G    A        0      0        2 
  10  chr10_42737681     HCab    G    A        0      0        2 
  10  chr10_42737681     HPrz    G    A        0      0        2 
  10  chr10_42737681     ZBoe    G    A        0      0        2 
  10  chr10_42737681     ZGre    G    A        0      0        2 
  10  chr10_42737681     ZHar    G    A        0      0        2 
  10  chr10_42737681   Sample    G    A        0      0        2 
  10  chr10_42743431     AAsi    G    A        0      0        2 
  10  chr10_42743431     AKia    G    A        0      0        2 
  10  chr10_42743431     AOna    G    A        0      0        2 
  10  chr10_42743431     ASom    G    A        0      0        2 
  10  chr10_42743431     HCab    G    A      0.5      1        2 
  10  chr10_42743431     HPrz    G    A        0      0        2 
  10  chr10_42743431     ZBoe    G    A        0      0        2 
  10  chr10_42743431     ZGre    G    A        0      0        2 
  10  chr10_42743431     ZHar    G    A        0      0        2 
  10  chr10_42743431   Sample    G    A        0      0        2 
  10  chr10_42743704     AAsi    T    C        0      0        2 
  10  chr10_42743704     AKia    T    C        0      0        2 
  10  chr10_42743704     AOna    T    C        0      0        2 
  10  chr10_42743704     ASom    T    C        0      0        2 
  10  chr10_42743704     HCab    T    C        1      2        2 
  10  chr10_42743704     HPrz    T    C        1      2        2 
  10  chr10_42743704     ZBoe    T    C        0      0        2 
  10  chr10_42743704     ZGre    T    C        0      0        2 
  10  chr10_42743704     ZHar    T    C        0      0        2 
  10  chr10_42743704   Sample    T    C        0      0        2 
  10  chr10_42744334     AAsi    A    G        0      0        2 
  10  chr10_42744334     AKia    A    G        1      2        2 
  10  chr10_42744334     AOna    A    G        0      0        2 
  10  chr10_42744334     ASom    A    G        0      0        2 
  10  chr10_42744334     HCab    A    G        0      0        2 
  10  chr10_42744334     HPrz    A    G        0      0        2 
  10  chr10_42744334     ZBoe    A    G        0      0        2 
  10  chr10_42744334     ZGre    A    G        0      0        2 
  10  chr10_42744334     ZHar    A    G        0      0        2 
  10  chr10_42744334   Sample    A    G        0      0        2 
  10  chr10_42757635     AAsi    A    G        0      0        2 
  10  chr10_42757635     AKia    A    G        0      0        2 
  10  chr10_42757635     AOna    A    G        0      0        2 
  10  chr10_42757635     ASom    A    G        0      0        2 
  10  chr10_42757635     HCab    A    G        0      0        2 
  10  chr10_42757635     HPrz    A    G        0      0        2 
  10  chr10_42757635     ZBoe    A    G        0      0        2 
  10  chr10_42757635     ZGre    A    G        0      0        2 
  10  chr10_42757635     ZHar    A    G        1      2        2 
  10  chr10_42757635   Sample    A    G        0      0        2 
  10  chr10_42764058     AAsi    G    C        0      0        2 
  10  chr10_42764058     AKia    G    C        0      0        2 
  10  chr10_42764058     AOna    G    C        0      0        2 
  10  chr10_42764058     ASom    G    C        0      0        2 
  10  chr10_42764058     HCab    G    C        0      0        2 
  10  chr10_42764058     HPrz    G    C        0      0        2 
  10  chr10_42764058     ZBoe    G    C        1      2        2 
  10  chr10_42764058     ZGre    G    C        0      0        2 
  10  chr10_42764058     ZHar    G    C        0      0        2 
  10  chr10_42764058   Sample    G    C        0      0        2 
  10  chr10_42766382     AAsi    C    G        0      0        2 
  10  chr10_42766382     AKia    C    G        0      0        2 
  10  chr10_42766382     AOna    C    G        0      0        2 
  10  chr10_42766382     ASom    C    G        0      0        2 
  10  chr10_42766382     HCab    C    G        0      0        2 
  10  chr10_42766382     HPrz    C    G      0.5      1        2 
  10  chr10_42766382     ZBoe    C    G        0      0        2 
  10  chr10_42766382     ZGre    C    G        0      0        2 
  10  chr10_42766382     ZHar    C    G        0      0        2 
  10  chr10_42766382   Sample    C    G        0      0        2 
  10  chr10_42788633     AAsi    C    T        0      0        2 
  10  chr10_42788633     AKia    C    T        1      2        2 
  10  chr10_42788633     AOna    C    T        0      0        2 
  10  chr10_42788633     ASom    C    T        0      0        2 
  10  chr10_42788633     HCab    C    T        0      0        2 
  10  chr10_42788633     HPrz    C    T        0      0        2 
  10  chr10_42788633     ZBoe    C    T        0      0        2 
  10  chr10_42788633     ZGre    C    T        0      0        2 
  10  chr10_42788633     ZHar    C    T        0      0        2 
  10  chr10_42788633   Sample    C    T        0      0        2 
  10  chr10_42798577     AAsi    C    G        0      0        2 
  10  chr10_42798577     AKia    C    G        0      0        2 
  10  chr10_42798577     AOna    C    G        0      0        2 
  10  chr10_42798577     ASom    C    G        0      0        2 
  10  chr10_42798577     HCab    C    G        0      0        2 
  10  chr10_42798577     HPrz    C    G        0      0        2 
  10  chr10_42798577     ZBoe    C    G        0      0        2 
  10  chr10_42798577     ZGre    C    G      0.5      1        2 
  10  chr10_42798577     ZHar    C    G        0      0        2 
  10  chr10_42798577   Sample    C    G        0      0        2 
  10  chr10_42811910     AAsi    G    A      0.5      1        2 
  10  chr10_42811910     AKia    G    A        0      0        2 
  10  chr10_42811910     AOna    G    A        0      0        2 
  10  chr10_42811910     ASom    G    A        0      0        2 
  10  chr10_42811910     HCab    G    A        0      0        2 
  10  chr10_42811910     HPrz    G    A        0      0        2 
  10  chr10_42811910     ZBoe    G    A        0      0        2 
  10  chr10_42811910     ZGre    G    A        0      0        2 
  10  chr10_42811910     ZHar    G    A        0      0        2 
  10  chr10_42811910   Sample    G    A        0      0        2 
  10  chr10_42832584     AAsi    C    T        0      0        2 
  10  chr10_42832584     AKia    C    T        0      0        2 
  10  chr10_42832584     AOna    C    T        0      0        2 
  10  chr10_42832584     ASom    C    T        0      0        2 
  10  chr10_42832584     HCab    C    T        0      0        2 
  10  chr10_42832584     HPrz    C    T        0      0        2 
  10  chr10_42832584     ZBoe    C    T        0      0        2 
  10  chr10_42832584     ZGre    C    T      0.5      1        2 
  10  chr10_42832584     ZHar    C    T        0      0        2 
  10  chr10_42832584   Sample    C    T        0      0        2 
  10  chr10_42837549     AAsi    A    C        0      0        2 
  10  chr10_42837549     AKia    A    C        0      0        2 
  10  chr10_42837549     AOna    A    C        0      0        2 
  10  chr10_42837549     ASom    A    C        0      0        2 
  10  chr10_42837549     HCab    A    C        1      2        2 
  10  chr10_42837549     HPrz    A    C        1      2        2 
  10  chr10_42837549     ZBoe    A    C        0      0        2 
  10  chr10_42837549     ZGre    A    C        0      0        2 
  10  chr10_42837549     ZHar    A    C        0      0        2 
  10  chr10_42837549   Sample    A    C        0      0        2 
  10  chr10_42843687     AAsi    A    G        0      0        2 
  10  chr10_42843687     AKia    A    G        0      0        2 
  10  chr10_42843687     AOna    A    G        0      0        2 
  10  chr10_42843687     ASom    A    G        0      0        2 
  10  chr10_42843687     HCab    A    G        0      0        2 
  10  chr10_42843687     HPrz    A    G        0      0        2 
  10  chr10_42843687     ZBoe    A    G        0      0        2 
  10  chr10_42843687     ZGre    A    G        1      2        2 
  10  chr10_42843687     ZHar    A    G        0      0        2 
  10  chr10_42843687   Sample    A    G        0      0        2 
  10  chr10_42850937     AAsi    T    C        0      0        2 
  10  chr10_42850937     AKia    T    C        0      0        2 
  10  chr10_42850937     AOna    T    C        0      0        2 
  10  chr10_42850937     ASom    T    C        0      0        2 
  10  chr10_42850937     HCab    T    C        0      0        2 
  10  chr10_42850937     HPrz    T    C        0      0        2 
  10  chr10_42850937     ZBoe    T    C      0.5      1        2 
  10  chr10_42850937     ZGre    T    C        0      0        2 
  10  chr10_42850937     ZHar    T    C        0      0        2 
  10  chr10_42850937   Sample    T    C        0      0        2 
  10  chr10_42856729     AAsi    A    G        0      0        2 
  10  chr10_42856729     AKia    A    G        0      0        2 
  10  chr10_42856729     AOna    A    G        0      0        2 
  10  chr10_42856729     ASom    A    G        0      0        2 
  10  chr10_42856729     HCab    A    G        0      0        2 
  10  chr10_42856729     HPrz    A    G        0      0        2 
  10  chr10_42856729     ZBoe    A    G      0.5      1        2 
  10  chr10_42856729     ZGre    A    G        0      0        2 
  10  chr10_42856729     ZHar    A    G        0      0        2 
  10  chr10_42856729   Sample    A    G        0      0        2 
  10  chr10_42857321     AAsi    G    T        0      0        2 
  10  chr10_42857321     AKia    G    T        0      0        2 
  10  chr10_42857321     AOna    G    T        0      0        2 
  10  chr10_42857321     ASom    G    T        0      0        2 
  10  chr10_42857321     HCab    G    T        1      2        2 
  10  chr10_42857321     HPrz    G    T        1      2        2 
  10  chr10_42857321     ZBoe    G    T        0      0        2 
  10  chr10_42857321     ZGre    G    T        0      0        2 
  10  chr10_42857321     ZHar    G    T        0      0        2 
  10  chr10_42857321   Sample    G    T        0      0        2 
  10  chr10_42863242     AAsi    G    C      0.5      1        2 
  10  chr10_42863242     AKia    G    C        0      0        2 
  10  chr10_42863242     AOna    G    C        0      0        2 
  10  chr10_42863242     ASom    G    C        0      0        2 
  10  chr10_42863242     HCab    G    C        0      0        2 
  10  chr10_42863242     HPrz    G    C        0      0        2 
  10  chr10_42863242     ZBoe    G    C        0      0        2 
  10  chr10_42863242     ZGre    G    C        0      0        2 
  10  chr10_42863242     ZHar    G    C        0      0        2 
  10  chr10_42863242   Sample    G    C        1      2        2 
  10  chr10_42864501     AAsi    A    C        0      0        2 
  10  chr10_42864501     AKia    A    C        0      0        2 
  10  chr10_42864501     AOna    A    C        0      0        2 
  10  chr10_42864501     ASom    A    C        0      0        2 
  10  chr10_42864501     HCab    A    C        0      0        2 
  10  chr10_42864501     HPrz    A    C        0      0        2 
  10  chr10_42864501     ZBoe    A    C        0      0        2 
  10  chr10_42864501     ZGre    A    C        1      2        2 
  10  chr10_42864501     ZHar    A    C        0      0        2 
  10  chr10_42864501   Sample    A    C        0      0        2 
  10  chr10_42868434     AAsi    T    C        0      0        2 
  10  chr10_42868434     AKia    T    C        0      0        2 
  10  chr10_42868434     AOna    T    C        0      0        2 
  10  chr10_42868434     ASom    T    C        0      0        2 
  10  chr10_42868434     HCab    T    C        1      2        2 
  10  chr10_42868434     HPrz    T    C        1      2        2 
  10  chr10_42868434     ZBoe    T    C        0      0        2 
  10  chr10_42868434     ZGre    T    C        0      0        2 
  10  chr10_42868434     ZHar    T    C        0      0        2 
  10  chr10_42868434   Sample    T    C        0      0        2 
  10  chr10_42870004     AAsi    A    G        0      0        2 
  10  chr10_42870004     AKia    A    G        0      0        2 
  10  chr10_42870004     AOna    A    G        0      0        2 
  10  chr10_42870004     ASom    A    G        0      0        2 
  10  chr10_42870004     HCab    A    G        1      2        2 
  10  chr10_42870004     HPrz    A    G        1      2        2 
  10  chr10_42870004     ZBoe    A    G        0      0        2 
  10  chr10_42870004     ZGre    A    G        0      0        2 
  10  chr10_42870004     ZHar    A    G        0      0        2 
  10  chr10_42870004   Sample    A    G        0      0        2 
  10  chr10_42874610     AAsi    G    T        0      0        2 
  10  chr10_42874610     AKia    G    T        0      0        2 
  10  chr10_42874610     AOna    G    T        0      0        2 
  10  chr10_42874610     ASom    G    T        1      2        2 
  10  chr10_42874610     HCab    G    T        0      0        2 
  10  chr10_42874610     HPrz    G    T        0      0        2 
  10  chr10_42874610     ZBoe    G    T        0      0        2 
  10  chr10_42874610     ZGre    G    T        0      0        2 
  10  chr10_42874610     ZHar    G    T        0      0        2 
  10  chr10_42874610   Sample    G    T        0      0        2 
  10  chr10_42878011     AAsi    C    T        0      0        2 
  10  chr10_42878011     AKia    C    T        0      0        2 
  10  chr10_42878011     AOna    C    T        0      0        2 
  10  chr10_42878011     ASom    C    T        0      0        2 
  10  chr10_42878011     HCab    C    T        0      0        2 
  10  chr10_42878011     HPrz    C    T        0      0        2 
  10  chr10_42878011     ZBoe    C    T        0      0        2 
  10  chr10_42878011     ZGre    C    T        0      0        2 
  10  chr10_42878011     ZHar    C    T        1      2        2 
  10  chr10_42878011   Sample    C    T        0      0        2 
  10  chr10_42903426     AAsi    T    C        0      0        2 
  10  chr10_42903426     AKia    T    C        0      0        2 
  10  chr10_42903426     AOna    T    C        0      0        2 
  10  chr10_42903426     ASom    T    C        0      0        2 
  10  chr10_42903426     HCab    T    C        0      0        2 
  10  chr10_42903426     HPrz    T    C      0.5      1        2 
  10  chr10_42903426     ZBoe    T    C        0      0        2 
  10  chr10_42903426     ZGre    T    C        0      0        2 
  10  chr10_42903426     ZHar    T    C        0      0        2 
  10  chr10_42903426   Sample    T    C        0      0        2 
  10  chr10_42912280     AAsi    T    C        0      0        2 
  10  chr10_42912280     AKia    T    C        0      0        2 
  10  chr10_42912280     AOna    T    C        0      0        2 
  10  chr10_42912280     ASom    T    C        0      0        2 
  10  chr10_42912280     HCab    T    C        0      0        2 
  10  chr10_42912280     HPrz    T    C        0      0        2 
  10  chr10_42912280     ZBoe    T    C      0.5      1        2 
  10  chr10_42912280     ZGre    T    C        0      0        2 
  10  chr10_42912280     ZHar    T    C        0      0        2 
  10  chr10_42912280   Sample    T    C        0      0        2 
  10  chr10_42924305     AAsi    T    C        0      0        2 
  10  chr10_42924305     AKia    T    C        0      0        2 
  10  chr10_42924305     AOna    T    C        1      2        2 
  10  chr10_42924305     ASom    T    C        0      0        2 
  10  chr10_42924305     HCab    T    C        0      0        2 
  10  chr10_42924305     HPrz    T    C        0      0        2 
  10  chr10_42924305     ZBoe    T    C        0      0        2 
  10  chr10_42924305     ZGre    T    C        0      0        2 
  10  chr10_42924305     ZHar    T    C        0      0        2 
  10  chr10_42924305   Sample    T    C        0      0        2 
  10  chr10_42927300     AAsi    T    C        0      0        2 
  10  chr10_42927300     AKia    T    C        0      0        2 
  10  chr10_42927300     AOna    T    C        0      0        2 
  10  chr10_42927300     ASom    T    C        0      0        2 
  10  chr10_42927300     HCab    T    C        0      0        2 
  10  chr10_42927300     HPrz    T    C        0      0        2 
  10  chr10_42927300     ZBoe    T    C        1      2        2 
  10  chr10_42927300     ZGre    T    C        0      0        2 
  10  chr10_42927300     ZHar    T    C        0      0        2 
  10  chr10_42927300   Sample    T    C        0      0        2 
  10  chr10_42933244     AAsi    G    C        0      0        2 
  10  chr10_42933244     AKia    G    C        1      2        2 
  10  chr10_42933244     AOna    G    C        0      0        2 
  10  chr10_42933244     ASom    G    C        0      0        2 
  10  chr10_42933244     HCab    G    C        0      0        2 
  10  chr10_42933244     HPrz    G    C        0      0        2 
  10  chr10_42933244     ZBoe    G    C        0      0        2 
  10  chr10_42933244     ZGre    G    C        1      2        2 
  10  chr10_42933244     ZHar    G    C        0      0        2 
  10  chr10_42933244   Sample    G    C        0      0        2 
  10  chr10_42944211     AAsi    C    T        0      0        2 
  10  chr10_42944211     AKia    C    T        0      0        2 
  10  chr10_42944211     AOna    C    T        0      0        2 
  10  chr10_42944211     ASom    C    T        0      0        2 
  10  chr10_42944211     HCab    C    T        1      2        2 
  10  chr10_42944211     HPrz    C    T        1      2        2 
  10  chr10_42944211     ZBoe    C    T        0      0        2 
  10  chr10_42944211     ZGre    C    T        0      0        2 
  10  chr10_42944211     ZHar    C    T        0      0        2 
  10  chr10_42944211   Sample    C    T        0      0        2 
  10  chr10_42954210     AAsi    G    A        0      0        2 
  10  chr10_42954210     AKia    G    A        1      2        2 
  10  chr10_42954210     AOna    G    A        1      2        2 
  10  chr10_42954210     ASom    G    A        0      0        2 
  10  chr10_42954210     HCab    G    A        0      0        2 
  10  chr10_42954210     HPrz    G    A        0      0        2 
  10  chr10_42954210     ZBoe    G    A        0      0        2 
  10  chr10_42954210     ZGre    G    A        0      0        2 
  10  chr10_42954210     ZHar    G    A        0      0        2 
  10  chr10_42954210   Sample    G    A        0      0        2 
  10  chr10_42956045     AAsi    C    T        0      0        2 
  10  chr10_42956045     AKia    C    T        0      0        2 
  10  chr10_42956045     AOna    C    T        0      0        2 
  10  chr10_42956045     ASom    C    T        0      0        2 
  10  chr10_42956045     HCab    C    T        0      0        2 
  10  chr10_42956045     HPrz    C    T      0.5      1        2 
  10  chr10_42956045     ZBoe    C    T        0      0        2 
  10  chr10_42956045     ZGre    C    T        0      0        2 
  10  chr10_42956045     ZHar    C    T        0      0        2 
  10  chr10_42956045   Sample    C    T        0      0        2 
  10  chr10_42957405     AAsi    A    G        1      2        2 
  10  chr10_42957405     AKia    A    G        0      0        2 
  10  chr10_42957405     AOna    A    G        1      2        2 
  10  chr10_42957405     ASom    A    G        1      2        2 
  10  chr10_42957405     HCab    A    G        0      0        2 
  10  chr10_42957405     HPrz    A    G        0      0        2 
  10  chr10_42957405     ZBoe    A    G        0      0        2 
  10  chr10_42957405     ZGre    A    G        0      0        2 
  10  chr10_42957405     ZHar    A    G        0      0        2 
  10  chr10_42957405   Sample    A    G        1      2        2 
  10  chr10_42959458     AAsi    G    T        0      0        2 
  10  chr10_42959458     AKia    G    T        0      0        2 
  10  chr10_42959458     AOna    G    T        0      0        2 
  10  chr10_42959458     ASom    G    T        0      0        2 
  10  chr10_42959458     HCab    G    T        0      0        2 
  10  chr10_42959458     HPrz    G    T        0      0        2 
  10  chr10_42959458     ZBoe    G    T        1      2        2 
  10  chr10_42959458     ZGre    G    T        1      2        2 
  10  chr10_42959458     ZHar    G    T        1      2        2 
  10  chr10_42959458   Sample    G    T        0      0        2 
  10  chr10_42959560     AAsi    A    G        1      2        2 
  10  chr10_42959560     AKia    A    G        1      2        2 
  10  chr10_42959560     AOna    A    G        1      2        2 
  10  chr10_42959560     ASom    A    G        1      2        2 
  10  chr10_42959560     HCab    A    G        0      0        2 
  10  chr10_42959560     HPrz    A    G        0      0        2 
  10  chr10_42959560     ZBoe    A    G        0      0        2 
  10  chr10_42959560     ZGre    A    G        0      0        2 
  10  chr10_42959560     ZHar    A    G        0      0        2 
  10  chr10_42959560   Sample    A    G        1      2        2 
  10  chr10_42980418     AAsi    A    G        0      0        2 
  10  chr10_42980418     AKia    A    G        0      0        2 
  10  chr10_42980418     AOna    A    G        0      0        2 
  10  chr10_42980418     ASom    A    G        0      0        2 
  10  chr10_42980418     HCab    A    G        0      0        2 
  10  chr10_42980418     HPrz    A    G        0      0        2 
  10  chr10_42980418     ZBoe    A    G        0      0        2 
  10  chr10_42980418     ZGre    A    G      0.5      1        2 
  10  chr10_42980418     ZHar    A    G        0      0        2 
  10  chr10_42980418   Sample    A    G        0      0        2 
  10  chr10_42996703     AAsi    G    A        0      0        2 
  10  chr10_42996703     AKia    G    A        0      0        2 
  10  chr10_42996703     AOna    G    A        0      0        2 
  10  chr10_42996703     ASom    G    A        0      0        2 
  10  chr10_42996703     HCab    G    A        0      0        2 
  10  chr10_42996703     HPrz    G    A        0      0        2 
  10  chr10_42996703     ZBoe    G    A        0      0        2 
  10  chr10_42996703     ZGre    G    A      0.5      1        2 
  10  chr10_42996703     ZHar    G    A        0      0        2 
  10  chr10_42996703   Sample    G    A        0      0        2 
  10  chr10_42998717     AAsi    G    A        0      0        2 
  10  chr10_42998717     AKia    G    A        0      0        2 
  10  chr10_42998717     AOna    G    A        0      0        2 
  10  chr10_42998717     ASom    G    A        0      0        2 
  10  chr10_42998717     HCab    G    A        0      0        2 
  10  chr10_42998717     HPrz    G    A        0      0        2 
  10  chr10_42998717     ZBoe    G    A        0      0        2 
  10  chr10_42998717     ZGre    G    A      0.5      1        2 
  10  chr10_42998717     ZHar    G    A        0      0        2 
  10  chr10_42998717   Sample    G    A        0      0        2 
  10  chr10_43009151     AAsi    T    C      0.5      1        2 
  10  chr10_43009151     AKia    T    C        0      0        2 
  10  chr10_43009151     AOna    T    C        0      0        2 
  10  chr10_43009151     ASom    T    C        0      0        2 
  10  chr10_43009151     HCab    T    C        0      0        2 
  10  chr10_43009151     HPrz    T    C        0      0        2 
  10  chr10_43009151     ZBoe    T    C        0      0        2 
  10  chr10_43009151     ZGre    T    C        0      0        2 
  10  chr10_43009151     ZHar    T    C        0      0        2 
  10  chr10_43009151   Sample    T    C        0      0        2 
  10  chr10_43050463     AAsi    A    G        0      0        2 
  10  chr10_43050463     AKia    A    G        0      0        2 
  10  chr10_43050463     AOna    A    G        0      0        2 
  10  chr10_43050463     ASom    A    G        0      0        2 
  10  chr10_43050463     HCab    A    G        0      0        2 
  10  chr10_43050463     HPrz    A    G        0      0        2 
  10  chr10_43050463     ZBoe    A    G        0      0        2 
  10  chr10_43050463     ZGre    A    G        0      0        2 
  10  chr10_43050463     ZHar    A    G        1      2        2 
  10  chr10_43050463   Sample    A    G        0      0        2 
  10  chr10_43054652     AAsi    G    C        0      0        2 
  10  chr10_43054652     AKia    G    C        0      0        2 
  10  chr10_43054652     AOna    G    C        0      0        2 
  10  chr10_43054652     ASom    G    C        0      0        2 
  10  chr10_43054652     HCab    G    C        0      0        2 
  10  chr10_43054652     HPrz    G    C        0      0        2 
  10  chr10_43054652     ZBoe    G    C        0      0        2 
  10  chr10_43054652     ZGre    G    C        0      0        2 
  10  chr10_43054652     ZHar    G    C        1      2        2 
  10  chr10_43054652   Sample    G    C        0      0        2 
  10  chr10_43065333     AAsi    A    G        0      0        2 
  10  chr10_43065333     AKia    A    G        0      0        2 
  10  chr10_43065333     AOna    A    G        0      0        2 
  10  chr10_43065333     ASom    A    G        1      2        2 
  10  chr10_43065333     HCab    A    G        0      0        2 
  10  chr10_43065333     HPrz    A    G        0      0        2 
  10  chr10_43065333     ZBoe    A    G        0      0        2 
  10  chr10_43065333     ZGre    A    G        0      0        2 
  10  chr10_43065333     ZHar    A    G        0      0        2 
  10  chr10_43065333   Sample    A    G        0      0        2 
  10  chr10_43073760     AAsi    T    C        0      0        2 
  10  chr10_43073760     AKia    T    C        0      0        2 
  10  chr10_43073760     AOna    T    C        0      0        2 
  10  chr10_43073760     ASom    T    C        0      0        2 
  10  chr10_43073760     HCab    T    C        0      0        2 
  10  chr10_43073760     HPrz    T    C        0      0        2 
  10  chr10_43073760     ZBoe    T    C        1      2        2 
  10  chr10_43073760     ZGre    T    C        0      0        2 
  10  chr10_43073760     ZHar    T    C        0      0        2 
  10  chr10_43073760   Sample    T    C        0      0        2 
  10  chr10_43076349     AAsi    C    G        0      0        2 
  10  chr10_43076349     AKia    C    G        1      2        2 
  10  chr10_43076349     AOna    C    G      0.5      1        2 
  10  chr10_43076349     ASom    C    G        0      0        2 
  10  chr10_43076349     HCab    C    G        0      0        2 
  10  chr10_43076349     HPrz    C    G        0      0        2 
  10  chr10_43076349     ZBoe    C    G        0      0        2 
  10  chr10_43076349     ZGre    C    G        0      0        2 
  10  chr10_43076349     ZHar    C    G        0      0        2 
  10  chr10_43076349   Sample    C    G        0      0        2 
  10  chr10_43081805     AAsi    T    C        0      0        2 
  10  chr10_43081805     AKia    T    C        0      0        2 
  10  chr10_43081805     AOna    T    C        0      0        2 
  10  chr10_43081805     ASom    T    C        0      0        2 
  10  chr10_43081805     HCab    T    C        1      2        2 
  10  chr10_43081805     HPrz    T    C        1      2        2 
  10  chr10_43081805     ZBoe    T    C        0      0        2 
  10  chr10_43081805     ZGre    T    C        0      0        2 
  10  chr10_43081805     ZHar    T    C        0      0        2 
  10  chr10_43081805   Sample    T    C        0      0        2 
  10  chr10_43096019     AAsi    T    C        0      0        2 
  10  chr10_43096019     AKia    T    C        1      2        2 
  10  chr10_43096019     AOna    T    C        0      0        2 
  10  chr10_43096019     ASom    T    C        0      0        2 
  10  chr10_43096019     HCab    T    C        0      0        2 
  10  chr10_43096019     HPrz    T    C        0      0        2 
  10  chr10_43096019     ZBoe    T    C        0      0        2 
  10  chr10_43096019     ZGre    T    C        0      0        2 
  10  chr10_43096019     ZHar    T    C        0      0        2 
  10  chr10_43096019   Sample    T    C        0      0        2 
  10  chr10_43097462     AAsi    T    C        0      0        2 
  10  chr10_43097462     AKia    T    C        0      0        2 
  10  chr10_43097462     AOna    T    C        0      0        2 
  10  chr10_43097462     ASom    T    C        0      0        2 
  10  chr10_43097462     HCab    T    C        1      2        2 
  10  chr10_43097462     HPrz    T    C        1      2        2 
  10  chr10_43097462     ZBoe    T    C        0      0        2 
  10  chr10_43097462     ZGre    T    C        0      0        2 
  10  chr10_43097462     ZHar    T    C        0      0        2 
  10  chr10_43097462   Sample    T    C        0      0        2 
  10  chr10_43103587     AAsi    A    G        0      0        2 
  10  chr10_43103587     AKia    A    G        0      0        2 
  10  chr10_43103587     AOna    A    G        0      0        2 
  10  chr10_43103587     ASom    A    G        0      0        2 
  10  chr10_43103587     HCab    A    G        0      0        2 
  10  chr10_43103587     HPrz    A    G        0      0        2 
  10  chr10_43103587     ZBoe    A    G      0.5      1        2 
  10  chr10_43103587     ZGre    A    G        0      0        2 
  10  chr10_43103587     ZHar    A    G        0      0        2 
  10  chr10_43103587   Sample    A    G        0      0        2 
  10  chr10_43107552     AAsi    C    T        0      0        2 
  10  chr10_43107552     AKia    C    T        0      0        2 
  10  chr10_43107552     AOna    C    T        1      2        2 
  10  chr10_43107552     ASom    C    T        0      0        2 
  10  chr10_43107552     HCab    C    T        0      0        2 
  10  chr10_43107552     HPrz    C    T        0      0        2 
  10  chr10_43107552     ZBoe    C    T        0      0        2 
  10  chr10_43107552     ZGre    C    T        0      0        2 
  10  chr10_43107552     ZHar    C    T        0      0        2 
  10  chr10_43107552   Sample    C    T        0      0        2 
  10  chr10_43109181     AAsi    C    T        0      0        2 
  10  chr10_43109181     AKia    C    T        1      2        2 
  10  chr10_43109181     AOna    C    T        0      0        2 
  10  chr10_43109181     ASom    C    T        0      0        2 
  10  chr10_43109181     HCab    C    T        0      0        2 
  10  chr10_43109181     HPrz    C    T        0      0        2 
  10  chr10_43109181     ZBoe    C    T        0      0        2 
  10  chr10_43109181     ZGre    C    T        0      0        2 
  10  chr10_43109181     ZHar    C    T        0      0        2 
  10  chr10_43109181   Sample    C    T        0      0        2 
  10  chr10_43109350     AAsi    A    G        0      0        2 
  10  chr10_43109350     AKia    A    G        1      2        2 
  10  chr10_43109350     AOna    A    G        1      2        2 
  10  chr10_43109350     ASom    A    G        0      0        2 
  10  chr10_43109350     HCab    A    G        0      0        2 
  10  chr10_43109350     HPrz    A    G        0      0        2 
  10  chr10_43109350     ZBoe    A    G        0      0        2 
  10  chr10_43109350     ZGre    A    G        0      0        2 
  10  chr10_43109350     ZHar    A    G        0      0        2 
  10  chr10_43109350   Sample    A    G        0      0        2 
  10  chr10_43110237     AAsi    T    C      0.5      1        2 
  10  chr10_43110237     AKia    T    C        0      0        2 
  10  chr10_43110237     AOna    T    C        0      0        2 
  10  chr10_43110237     ASom    T    C        0      0        2 
  10  chr10_43110237     HCab    T    C        0      0        2 
  10  chr10_43110237     HPrz    T    C        0      0        2 
  10  chr10_43110237     ZBoe    T    C        0      0        2 
  10  chr10_43110237     ZGre    T    C        0      0        2 
  10  chr10_43110237     ZHar    T    C        0      0        2 
  10  chr10_43110237   Sample    T    C        0      0        2 
  10  chr10_43123567     AAsi    T    C        0      0        2 
  10  chr10_43123567     AKia    T    C        0      0        2 
  10  chr10_43123567     AOna    T    C        0      0        2 
  10  chr10_43123567     ASom    T    C        0      0        2 
  10  chr10_43123567     HCab    T    C        0      0        2 
  10  chr10_43123567     HPrz    T    C        0      0        2 
  10  chr10_43123567     ZBoe    T    C        0      0        2 
  10  chr10_43123567     ZGre    T    C        0      0        2 
  10  chr10_43123567     ZHar    T    C        1      2        2 
  10  chr10_43123567   Sample    T    C        0      0        2 
  10  chr10_43123860     AAsi    A    G        0      0        2 
  10  chr10_43123860     AKia    A    G        0      0        2 
  10  chr10_43123860     AOna    A    G        0      0        2 
  10  chr10_43123860     ASom    A    G        0      0        2 
  10  chr10_43123860     HCab    A    G        0      0        2 
  10  chr10_43123860     HPrz    A    G        0      0        2 
  10  chr10_43123860     ZBoe    A    G        0      0        2 
  10  chr10_43123860     ZGre    A    G        0      0        2 
  10  chr10_43123860     ZHar    A    G        1      2        2 
  10  chr10_43123860   Sample    A    G        0      0        2 
  10  chr10_43124107     AAsi    T    C        0      0        2 
  10  chr10_43124107     AKia    T    C        0      0        2 
  10  chr10_43124107     AOna    T    C        0      0        2 
  10  chr10_43124107     ASom    T    C        0      0        2 
  10  chr10_43124107     HCab    T    C        0      0        2 
  10  chr10_43124107     HPrz    T    C        0      0        2 
  10  chr10_43124107     ZBoe    T    C        0      0        2 
  10  chr10_43124107     ZGre    T    C        0      0        2 
  10  chr10_43124107     ZHar    T    C        1      2        2 
  10  chr10_43124107   Sample    T    C        0      0        2 
  10  chr10_43128233     AAsi    G    A        0      0        2 
  10  chr10_43128233     AKia    G    A        0      0        2 
  10  chr10_43128233     AOna    G    A        0      0        2 
  10  chr10_43128233     ASom    G    A        0      0        2 
  10  chr10_43128233     HCab    G    A        0      0        2 
  10  chr10_43128233     HPrz    G    A        0      0        2 
  10  chr10_43128233     ZBoe    G    A      0.5      1        2 
  10  chr10_43128233     ZGre    G    A        0      0        2 
  10  chr10_43128233     ZHar    G    A        0      0        2 
  10  chr10_43128233   Sample    G    A        0      0        2 
  10  chr10_43134616     AAsi    C    T        1      2        2 
  10  chr10_43134616     AKia    C    T        0      0        2 
  10  chr10_43134616     AOna    C    T        0      0        2 
  10  chr10_43134616     ASom    C    T        0      0        2 
  10  chr10_43134616     HCab    C    T        0      0        2 
  10  chr10_43134616     HPrz    C    T        0      0        2 
  10  chr10_43134616     ZBoe    C    T        0      0        2 
  10  chr10_43134616     ZGre    C    T        0      0        2 
  10  chr10_43134616     ZHar    C    T        0      0        2 
  10  chr10_43134616   Sample    C    T        0      0        2 
  10  chr10_43135707     AAsi    C    A        0      0        2 
  10  chr10_43135707     AKia    C    A        0      0        2 
  10  chr10_43135707     AOna    C    A        0      0        2 
  10  chr10_43135707     ASom    C    A        0      0        2 
  10  chr10_43135707     HCab    C    A        1      2        2 
  10  chr10_43135707     HPrz    C    A        1      2        2 
  10  chr10_43135707     ZBoe    C    A        0      0        2 
  10  chr10_43135707     ZGre    C    A        0      0        2 
  10  chr10_43135707     ZHar    C    A        0      0        2 
  10  chr10_43135707   Sample    C    A        0      0        2 
  10  chr10_43139816     AAsi    A    G        0      0        2 
  10  chr10_43139816     AKia    A    G        0      0        2 
  10  chr10_43139816     AOna    A    G        0      0        2 
  10  chr10_43139816     ASom    A    G        0      0        2 
  10  chr10_43139816     HCab    A    G      0.5      1        2 
  10  chr10_43139816     HPrz    A    G        1      2        2 
  10  chr10_43139816     ZBoe    A    G        0      0        2 
  10  chr10_43139816     ZGre    A    G        0      0        2 
  10  chr10_43139816     ZHar    A    G        0      0        2 
  10  chr10_43139816   Sample    A    G        0      0        2 
  10  chr10_43140516     AAsi    A    C        0      0        2 
  10  chr10_43140516     AKia    A    C        0      0        2 
  10  chr10_43140516     AOna    A    C      0.5      1        2 
  10  chr10_43140516     ASom    A    C        0      0        2 
  10  chr10_43140516     HCab    A    C        0      0        2 
  10  chr10_43140516     HPrz    A    C        0      0        2 
  10  chr10_43140516     ZBoe    A    C        0      0        2 
  10  chr10_43140516     ZGre    A    C        0      0        2 
  10  chr10_43140516     ZHar    A    C        0      0        2 
  10  chr10_43140516   Sample    A    C        0      0        2 
  10  chr10_43147019     AAsi    C    T        0      0        2 
  10  chr10_43147019     AKia    C    T        0      0        2 
  10  chr10_43147019     AOna    C    T        0      0        2 
  10  chr10_43147019     ASom    C    T        0      0        2 
  10  chr10_43147019     HCab    C    T        0      0        2 
  10  chr10_43147019     HPrz    C    T        0      0        2 
  10  chr10_43147019     ZBoe    C    T        0      0        2 
  10  chr10_43147019     ZGre    C    T      0.5      1        2 
  10  chr10_43147019     ZHar    C    T        0      0        2 
  10  chr10_43147019   Sample    C    T        0      0        2 
  10  chr10_43149149     AAsi    A    G        0      0        2 
  10  chr10_43149149     AKia    A    G        0      0        2 
  10  chr10_43149149     AOna    A    G        0      0        2 
  10  chr10_43149149     ASom    A    G        0      0        2 
  10  chr10_43149149     HCab    A    G        0      0        2 
  10  chr10_43149149     HPrz    A    G        1      2        2 
  10  chr10_43149149     ZBoe    A    G        0      0        2 
  10  chr10_43149149     ZGre    A    G        0      0        2 
  10  chr10_43149149     ZHar    A    G        0      0        2 
  10  chr10_43149149   Sample    A    G        0      0        2 
  10  chr10_43152743     AAsi    A    G        1      2        2 
  10  chr10_43152743     AKia    A    G        0      0        2 
  10  chr10_43152743     AOna    A    G        0      0        2 
  10  chr10_43152743     ASom    A    G        1      2        2 
  10  chr10_43152743     HCab    A    G        0      0        2 
  10  chr10_43152743     HPrz    A    G        0      0        2 
  10  chr10_43152743     ZBoe    A    G        0      0        2 
  10  chr10_43152743     ZGre    A    G        0      0        2 
  10  chr10_43152743     ZHar    A    G        0      0        2 
  10  chr10_43152743   Sample    A    G        0      0        2 
  10  chr10_43156141     AAsi    T    A        0      0        2 
  10  chr10_43156141     AKia    T    A        0      0        2 
  10  chr10_43156141     AOna    T    A        0      0        2 
  10  chr10_43156141     ASom    T    A        0      0        2 
  10  chr10_43156141     HCab    T    A        0      0        2 
  10  chr10_43156141     HPrz    T    A      0.5      1        2 
  10  chr10_43156141     ZBoe    T    A        0      0        2 
  10  chr10_43156141     ZGre    T    A        0      0        2 
  10  chr10_43156141     ZHar    T    A        0      0        2 
  10  chr10_43156141   Sample    T    A        0      0        2 
  10  chr10_43162999     AAsi    T    C        0      0        2 
  10  chr10_43162999     AKia    T    C        0      0        2 
  10  chr10_43162999     AOna    T    C        0      0        2 
  10  chr10_43162999     ASom    T    C        0      0        2 
  10  chr10_43162999     HCab    T    C        0      0        2 
  10  chr10_43162999     HPrz    T    C        0      0        2 
  10  chr10_43162999     ZBoe    T    C        0      0        2 
  10  chr10_43162999     ZGre    T    C        1      2        2 
  10  chr10_43162999     ZHar    T    C        1      2        2 
  10  chr10_43162999   Sample    T    C        0      0        2 
  10  chr10_43167346     AAsi    A    C        0      0        2 
  10  chr10_43167346     AKia    A    C        0      0        2 
  10  chr10_43167346     AOna    A    C        0      0        2 
  10  chr10_43167346     ASom    A    C        0      0        2 
  10  chr10_43167346     HCab    A    C        1      2        2 
  10  chr10_43167346     HPrz    A    C        1      2        2 
  10  chr10_43167346     ZBoe    A    C        0      0        2 
  10  chr10_43167346     ZGre    A    C        0      0        2 
  10  chr10_43167346     ZHar    A    C        0      0        2 
  10  chr10_43167346   Sample    A    C        0      0        2 
  10  chr10_43170907     AAsi    A    G      0.5      1        2 
  10  chr10_43170907     AKia    A    G        0      0        2 
  10  chr10_43170907     AOna    A    G        0      0        2 
  10  chr10_43170907     ASom    A    G        0      0        2 
  10  chr10_43170907     HCab    A    G        0      0        2 
  10  chr10_43170907     HPrz    A    G        0      0        2 
  10  chr10_43170907     ZBoe    A    G        0      0        2 
  10  chr10_43170907     ZGre    A    G        0      0        2 
  10  chr10_43170907     ZHar    A    G        0      0        2 
  10  chr10_43170907   Sample    A    G        0      0        2 
  10  chr10_43171520     AAsi    A    T        0      0        2 
  10  chr10_43171520     AKia    A    T        0      0        2 
  10  chr10_43171520     AOna    A    T      0.5      1        2 
  10  chr10_43171520     ASom    A    T        0      0        2 
  10  chr10_43171520     HCab    A    T        0      0        2 
  10  chr10_43171520     HPrz    A    T        0      0        2 
  10  chr10_43171520     ZBoe    A    T        0      0        2 
  10  chr10_43171520     ZGre    A    T        0      0        2 
  10  chr10_43171520     ZHar    A    T        0      0        2 
  10  chr10_43171520   Sample    A    T        0      0        2 
  10  chr10_43171660     AAsi    T    C      0.5      1        2 
  10  chr10_43171660     AKia    T    C        0      0        2 
  10  chr10_43171660     AOna    T    C        0      0        2 
  10  chr10_43171660     ASom    T    C        0      0        2 
  10  chr10_43171660     HCab    T    C        0      0        2 
  10  chr10_43171660     HPrz    T    C        0      0        2 
  10  chr10_43171660     ZBoe    T    C        0      0        2 
  10  chr10_43171660     ZGre    T    C        0      0        2 
  10  chr10_43171660     ZHar    T    C        0      0        2 
  10  chr10_43171660   Sample    T    C        0      0        2 
  10  chr10_43177788     AAsi    G    A        0      0        2 
  10  chr10_43177788     AKia    G    A        0      0        2 
  10  chr10_43177788     AOna    G    A        0      0        2 
  10  chr10_43177788     ASom    G    A        0      0        2 
  10  chr10_43177788     HCab    G    A        0      0        2 
  10  chr10_43177788     HPrz    G    A        0      0        2 
  10  chr10_43177788     ZBoe    G    A        0      0        2 
  10  chr10_43177788     ZGre    G    A        0      0        2 
  10  chr10_43177788     ZHar    G    A        1      2        2 
  10  chr10_43177788   Sample    G    A        0      0        2 
  10  chr10_43180749     AAsi    T    C        0      0        2 
  10  chr10_43180749     AKia    T    C        0      0        2 
  10  chr10_43180749     AOna    T    C      0.5      1        2 
  10  chr10_43180749     ASom    T    C        0      0        2 
  10  chr10_43180749     HCab    T    C        0      0        2 
  10  chr10_43180749     HPrz    T    C        0      0        2 
  10  chr10_43180749     ZBoe    T    C        0      0        2 
  10  chr10_43180749     ZGre    T    C        0      0        2 
  10  chr10_43180749     ZHar    T    C        0      0        2 
  10  chr10_43180749   Sample    T    C        0      0        2 
  10  chr10_43180876     AAsi    A    G        0      0        2 
  10  chr10_43180876     AKia    A    G        0      0        2 
  10  chr10_43180876     AOna    A    G        0      0        2 
  10  chr10_43180876     ASom    A    G        0      0        2 
  10  chr10_43180876     HCab    A    G        0      0        2 
  10  chr10_43180876     HPrz    A    G        0      0        2 
  10  chr10_43180876     ZBoe    A    G        0      0        2 
  10  chr10_43180876     ZGre    A    G      0.5      1        2 
  10  chr10_43180876     ZHar    A    G        0      0        2 
  10  chr10_43180876   Sample    A    G        0      0        2 
  10  chr10_43190518     AAsi    G    C        0      0        2 
  10  chr10_43190518     AKia    G    C        0      0        2 
  10  chr10_43190518     AOna    G    C      0.5      1        2 
  10  chr10_43190518     ASom    G    C        0      0        2 
  10  chr10_43190518     HCab    G    C        0      0        2 
  10  chr10_43190518     HPrz    G    C        0      0        2 
  10  chr10_43190518     ZBoe    G    C        0      0        2 
  10  chr10_43190518     ZGre    G    C        0      0        2 
  10  chr10_43190518     ZHar    G    C        0      0        2 
  10  chr10_43190518   Sample    G    C        0      0        2 
  10  chr10_43190760     AAsi    T    C        0      0        2 
  10  chr10_43190760     AKia    T    C        0      0        2 
  10  chr10_43190760     AOna    T    C        0      0        2 
  10  chr10_43190760     ASom    T    C        0      0        2 
  10  chr10_43190760     HCab    T    C        0      0        2 
  10  chr10_43190760     HPrz    T    C        0      0        2 
  10  chr10_43190760     ZBoe    T    C      0.5      1        2 
  10  chr10_43190760     ZGre    T    C        1      2        2 
  10  chr10_43190760     ZHar    T    C        0      0        2 
  10  chr10_43190760   Sample    T    C        0      0        2 
  10  chr10_43197229     AAsi    T    C        0      0        2 
  10  chr10_43197229     AKia    T    C        0      0        2 
  10  chr10_43197229     AOna    T    C        0      0        2 
  10  chr10_43197229     ASom    T    C        0      0        2 
  10  chr10_43197229     HCab    T    C        0      0        2 
  10  chr10_43197229     HPrz    T    C        0      0        2 
  10  chr10_43197229     ZBoe    T    C        0      0        2 
  10  chr10_43197229     ZGre    T    C        0      0        2 
  10  chr10_43197229     ZHar    T    C        1      2        2 
  10  chr10_43197229   Sample    T    C        0      0        2 
  10  chr10_43203094     AAsi    C    T        0      0        2 
  10  chr10_43203094     AKia    C    T        0      0        2 
  10  chr10_43203094     AOna    C    T      0.5      1        2 
  10  chr10_43203094     ASom    C    T        0      0        2 
  10  chr10_43203094     HCab    C    T        0      0        2 
  10  chr10_43203094     HPrz    C    T        0      0        2 
  10  chr10_43203094     ZBoe    C    T        0      0        2 
  10  chr10_43203094     ZGre    C    T        0      0        2 
  10  chr10_43203094     ZHar    C    T        0      0        2 
  10  chr10_43203094   Sample    C    T        0      0        2 
  10  chr10_43204139     AAsi    G    A        0      0        2 
  10  chr10_43204139     AKia    G    A        0      0        2 
  10  chr10_43204139     AOna    G    A        1      2        2 
  10  chr10_43204139     ASom    G    A        0      0        2 
  10  chr10_43204139     HCab    G    A        0      0        2 
  10  chr10_43204139     HPrz    G    A        0      0        2 
  10  chr10_43204139     ZBoe    G    A        0      0        2 
  10  chr10_43204139     ZGre    G    A        0      0        2 
  10  chr10_43204139     ZHar    G    A        0      0        2 
  10  chr10_43204139   Sample    G    A        0      0        2 
  10  chr10_43204618     AAsi    A    G        0      0        2 
  10  chr10_43204618     AKia    A    G        1      2        2 
  10  chr10_43204618     AOna    A    G        0      0        2 
  10  chr10_43204618     ASom    A    G        0      0        2 
  10  chr10_43204618     HCab    A    G        0      0        2 
  10  chr10_43204618     HPrz    A    G        0      0        2 
  10  chr10_43204618     ZBoe    A    G        0      0        2 
  10  chr10_43204618     ZGre    A    G        0      0        2 
  10  chr10_43204618     ZHar    A    G        0      0        2 
  10  chr10_43204618   Sample    A    G        0      0        2 
  10  chr10_43210969     AAsi    A    T        0      0        2 
  10  chr10_43210969     AKia    A    T        0      0        2 
  10  chr10_43210969     AOna    A    T        0      0        2 
  10  chr10_43210969     ASom    A    T        0      0        2 
  10  chr10_43210969     HCab    A    T      0.5      1        2 
  10  chr10_43210969     HPrz    A    T        0      0        2 
  10  chr10_43210969     ZBoe    A    T        0      0        2 
  10  chr10_43210969     ZGre    A    T        0      0        2 
  10  chr10_43210969     ZHar    A    T        0      0        2 
  10  chr10_43210969   Sample    A    T        0      0        2 
  10  chr10_43211207     AAsi    G    C        0      0        2 
  10  chr10_43211207     AKia    G    C        0      0        2 
  10  chr10_43211207     AOna    G    C        0      0        2 
  10  chr10_43211207     ASom    G    C        0      0        2 
  10  chr10_43211207     HCab    G    C      0.5      1        2 
  10  chr10_43211207     HPrz    G    C        0      0        2 
  10  chr10_43211207     ZBoe    G    C        0      0        2 
  10  chr10_43211207     ZGre    G    C        0      0        2 
  10  chr10_43211207     ZHar    G    C        0      0        2 
  10  chr10_43211207   Sample    G    C        0      0        2 
  10  chr10_43223624     AAsi    A    G        0      0        2 
  10  chr10_43223624     AKia    A    G      0.5      1        2 
  10  chr10_43223624     AOna    A    G        1      2        2 
  10  chr10_43223624     ASom    A    G        0      0        2 
  10  chr10_43223624     HCab    A    G        0      0        2 
  10  chr10_43223624     HPrz    A    G        0      0        2 
  10  chr10_43223624     ZBoe    A    G        0      0        2 
  10  chr10_43223624     ZGre    A    G        0      0        2 
  10  chr10_43223624     ZHar    A    G        0      0        2 
  10  chr10_43223624   Sample    A    G        0      0        2 
  10  chr10_43223815     AAsi    T    C        0      0        2 
  10  chr10_43223815     AKia    T    C        0      0        2 
  10  chr10_43223815     AOna    T    C        0      0        2 
  10  chr10_43223815     ASom    T    C        1      2        2 
  10  chr10_43223815     HCab    T    C        0      0        2 
  10  chr10_43223815     HPrz    T    C        0      0        2 
  10  chr10_43223815     ZBoe    T    C        0      0        2 
  10  chr10_43223815     ZGre    T    C        0      0        2 
  10  chr10_43223815     ZHar    T    C        0      0        2 
  10  chr10_43223815   Sample    T    C        0      0        2 
  10  chr10_43226621     AAsi    G    C        0      0        2 
  10  chr10_43226621     AKia    G    C        0      0        2 
  10  chr10_43226621     AOna    G    C        0      0        2 
  10  chr10_43226621     ASom    G    C        0      0        2 
  10  chr10_43226621     HCab    G    C        0      0        2 
  10  chr10_43226621     HPrz    G    C        0      0        2 
  10  chr10_43226621     ZBoe    G    C      0.5      1        2 
  10  chr10_43226621     ZGre    G    C        0      0        2 
  10  chr10_43226621     ZHar    G    C        0      0        2 
  10  chr10_43226621   Sample    G    C        0      0        2 
  10  chr10_43226702     AAsi    T    G        1      2        2 
  10  chr10_43226702     AKia    T    G        0      0        2 
  10  chr10_43226702     AOna    T    G        0      0        2 
  10  chr10_43226702     ASom    T    G        1      2        2 
  10  chr10_43226702     HCab    T    G        0      0        2 
  10  chr10_43226702     HPrz    T    G        0      0        2 
  10  chr10_43226702     ZBoe    T    G        0      0        2 
  10  chr10_43226702     ZGre    T    G        0      0        2 
  10  chr10_43226702     ZHar    T    G        0      0        2 
  10  chr10_43226702   Sample    T    G        1      2        2 
  10  chr10_43229883     AAsi    T    C        0      0        2 
  10  chr10_43229883     AKia    T    C        0      0        2 
  10  chr10_43229883     AOna    T    C        0      0        2 
  10  chr10_43229883     ASom    T    C        0      0        2 
  10  chr10_43229883     HCab    T    C        0      0        2 
  10  chr10_43229883     HPrz    T    C      0.5      1        2 
  10  chr10_43229883     ZBoe    T    C        0      0        2 
  10  chr10_43229883     ZGre    T    C        0      0        2 
  10  chr10_43229883     ZHar    T    C        0      0        2 
  10  chr10_43229883   Sample    T    C        0      0        2 
  10  chr10_43231907     AAsi    C    T        0      0        2 
  10  chr10_43231907     AKia    C    T        0      0        2 
  10  chr10_43231907     AOna    C    T        0      0        2 
  10  chr10_43231907     ASom    C    T        0      0        2 
  10  chr10_43231907     HCab    C    T        1      2        2 
  10  chr10_43231907     HPrz    C    T        1      2        2 
  10  chr10_43231907     ZBoe    C    T        0      0        2 
  10  chr10_43231907     ZGre    C    T        0      0        2 
  10  chr10_43231907     ZHar    C    T        0      0        2 
  10  chr10_43231907   Sample    C    T        0      0        2 
  10  chr10_43232966     AAsi    G    C        0      0        2 
  10  chr10_43232966     AKia    G    C        0      0        2 
  10  chr10_43232966     AOna    G    C        0      0        2 
  10  chr10_43232966     ASom    G    C        0      0        2 
  10  chr10_43232966     HCab    G    C        0      0        2 
  10  chr10_43232966     HPrz    G    C        0      0        2 
  10  chr10_43232966     ZBoe    G    C      0.5      1        2 
  10  chr10_43232966     ZGre    G    C        0      0        2 
  10  chr10_43232966     ZHar    G    C        0      0        2 
  10  chr10_43232966   Sample    G    C        0      0        2 
  10  chr10_43237095     AAsi    C    T        0      0        2 
  10  chr10_43237095     AKia    C    T        0      0        2 
  10  chr10_43237095     AOna    C    T        0      0        2 
  10  chr10_43237095     ASom    C    T        0      0        2 
  10  chr10_43237095     HCab    C    T        1      2        2 
  10  chr10_43237095     HPrz    C    T        1      2        2 
  10  chr10_43237095     ZBoe    C    T        0      0        2 
  10  chr10_43237095     ZGre    C    T        0      0        2 
  10  chr10_43237095     ZHar    C    T        0      0        2 
  10  chr10_43237095   Sample    C    T        0      0        2 
  10  chr10_43259307     AAsi    G    A        0      0        2 
  10  chr10_43259307     AKia    G    A        0      0        2 
  10  chr10_43259307     AOna    G    A        0      0        2 
  10  chr10_43259307     ASom    G    A        0      0        2 
  10  chr10_43259307     HCab    G    A        1      2        2 
  10  chr10_43259307     HPrz    G    A        1      2        2 
  10  chr10_43259307     ZBoe    G    A        0      0        2 
  10  chr10_43259307     ZGre    G    A        0      0        2 
  10  chr10_43259307     ZHar    G    A        0      0        2 
  10  chr10_43259307   Sample    G    A        0      0        2 
  10  chr10_43269385     AAsi    C    T      0.5      1        2 
  10  chr10_43269385     AKia    C    T        0      0        2 
  10  chr10_43269385     AOna    C    T        0      0        2 
  10  chr10_43269385     ASom    C    T        0      0        2 
  10  chr10_43269385     HCab    C    T        0      0        2 
  10  chr10_43269385     HPrz    C    T        0      0        2 
  10  chr10_43269385     ZBoe    C    T        0      0        2 
  10  chr10_43269385     ZGre    C    T        0      0        2 
  10  chr10_43269385     ZHar    C    T        0      0        2 
  10  chr10_43269385   Sample    C    T        0      0        2 
  10  chr10_43272328     AAsi    T    G        0      0        2 
  10  chr10_43272328     AKia    T    G        0      0        2 
  10  chr10_43272328     AOna    T    G        0      0        2 
  10  chr10_43272328     ASom    T    G        0      0        2 
  10  chr10_43272328     HCab    T    G        0      0        2 
  10  chr10_43272328     HPrz    T    G      0.5      1        2 
  10  chr10_43272328     ZBoe    T    G        0      0        2 
  10  chr10_43272328     ZGre    T    G        0      0        2 
  10  chr10_43272328     ZHar    T    G        0      0        2 
  10  chr10_43272328   Sample    T    G        0      0        2 
  10  chr10_43272992     AAsi    T    G        0      0        2 
  10  chr10_43272992     AKia    T    G        0      0        2 
  10  chr10_43272992     AOna    T    G        0      0        2 
  10  chr10_43272992     ASom    T    G        0      0        2 
  10  chr10_43272992     HCab    T    G      0.5      1        2 
  10  chr10_43272992     HPrz    T    G        1      2        2 
  10  chr10_43272992     ZBoe    T    G        0      0        2 
  10  chr10_43272992     ZGre    T    G        0      0        2 
  10  chr10_43272992     ZHar    T    G        0      0        2 
  10  chr10_43272992   Sample    T    G        0      0        2 
  10  chr10_43273388     AAsi    C    T      0.5      1        2 
  10  chr10_43273388     AKia    C    T        0      0        2 
  10  chr10_43273388     AOna    C    T        0      0        2 
  10  chr10_43273388     ASom    C    T        0      0        2 
  10  chr10_43273388     HCab    C    T        0      0        2 
  10  chr10_43273388     HPrz    C    T        0      0        2 
  10  chr10_43273388     ZBoe    C    T        0      0        2 
  10  chr10_43273388     ZGre    C    T        0      0        2 
  10  chr10_43273388     ZHar    C    T        0      0        2 
  10  chr10_43273388   Sample    C    T        0      0        2 
  10  chr10_43283656     AAsi    C    T        0      0        2 
  10  chr10_43283656     AKia    C    T        0      0        2 
  10  chr10_43283656     AOna    C    T        0      0        2 
  10  chr10_43283656     ASom    C    T        0      0        2 
  10  chr10_43283656     HCab    C    T      0.5      1        2 
  10  chr10_43283656     HPrz    C    T        0      0        2 
  10  chr10_43283656     ZBoe    C    T        0      0        2 
  10  chr10_43283656     ZGre    C    T        0      0        2 
  10  chr10_43283656     ZHar    C    T        0      0        2 
  10  chr10_43283656   Sample    C    T        0      0        2 
  10  chr10_43289144     AAsi    A    T        0      0        2 
  10  chr10_43289144     AKia    A    T        0      0        2 
  10  chr10_43289144     AOna    A    T        0      0        2 
  10  chr10_43289144     ASom    A    T        0      0        2 
  10  chr10_43289144     HCab    A    T        0      0        2 
  10  chr10_43289144     HPrz    A    T        0      0        2 
  10  chr10_43289144     ZBoe    A    T      0.5      1        2 
  10  chr10_43289144     ZGre    A    T        0      0        2 
  10  chr10_43289144     ZHar    A    T        0      0        2 
  10  chr10_43289144   Sample    A    T        0      0        2 
  10  chr10_43300432     AAsi    T    C        0      0        2 
  10  chr10_43300432     AKia    T    C        0      0        2 
  10  chr10_43300432     AOna    T    C        0      0        2 
  10  chr10_43300432     ASom    T    C        0      0        2 
  10  chr10_43300432     HCab    T    C        0      0        2 
  10  chr10_43300432     HPrz    T    C        0      0        2 
  10  chr10_43300432     ZBoe    T    C        0      0        2 
  10  chr10_43300432     ZGre    T    C        1      2        2 
  10  chr10_43300432     ZHar    T    C        1      2        2 
  10  chr10_43300432   Sample    T    C        0      0        2 
  10  chr10_43302774     AAsi    C    T        1      2        2 
  10  chr10_43302774     AKia    C    T        0      0        2 
  10  chr10_43302774     AOna    C    T        0      0        2 
  10  chr10_43302774     ASom    C    T        1      2        2 
  10  chr10_43302774     HCab    C    T        0      0        2 
  10  chr10_43302774     HPrz    C    T        0      0        2 
  10  chr10_43302774     ZBoe    C    T        0      0        2 
  10  chr10_43302774     ZGre    C    T        0      0        2 
  10  chr10_43302774     ZHar    C    T        0      0        2 
  10  chr10_43302774   Sample    C    T        1      2        2 
  10  chr10_43313743     AAsi    C    T        0      0        2 
  10  chr10_43313743     AKia    C    T        0      0        2 
  10  chr10_43313743     AOna    C    T        0      0        2 
  10  chr10_43313743     ASom    C    T        0      0        2 
  10  chr10_43313743     HCab    C    T        0      0        2 
  10  chr10_43313743     HPrz    C    T        0      0        2 
  10  chr10_43313743     ZBoe    C    T        0      0        2 
  10  chr10_43313743     ZGre    C    T        0      0        2 
  10  chr10_43313743     ZHar    C    T        1      2        2 
  10  chr10_43313743   Sample    C    T        0      0        2 
  10  chr10_43314792     AAsi    A    C        0      0        2 
  10  chr10_43314792     AKia    A    C        0      0        2 
  10  chr10_43314792     AOna    A    C        0      0        2 
  10  chr10_43314792     ASom    A    C        0      0        2 
  10  chr10_43314792     HCab    A    C        0      0        2 
  10  chr10_43314792     HPrz    A    C        0      0        2 
  10  chr10_43314792     ZBoe    A    C        0      0        2 
  10  chr10_43314792     ZGre    A    C        0      0        2 
  10  chr10_43314792     ZHar    A    C        1      2        2 
  10  chr10_43314792   Sample    A    C        0      0        2 
  10  chr10_43329245     AAsi    C    G        0      0        2 
  10  chr10_43329245     AKia    C    G      0.5      1        2 
  10  chr10_43329245     AOna    C    G        0      0        2 
  10  chr10_43329245     ASom    C    G        0      0        2 
  10  chr10_43329245     HCab    C    G        0      0        2 
  10  chr10_43329245     HPrz    C    G        0      0        2 
  10  chr10_43329245     ZBoe    C    G        0      0        2 
  10  chr10_43329245     ZGre    C    G        0      0        2 
  10  chr10_43329245     ZHar    C    G        0      0        2 
  10  chr10_43329245   Sample    C    G        0      0        2 
  10  chr10_43338919     AAsi    A    G        0      0        2 
  10  chr10_43338919     AKia    A    G      0.5      1        2 
  10  chr10_43338919     AOna    A    G        0      0        2 
  10  chr10_43338919     ASom    A    G        0      0        2 
  10  chr10_43338919     HCab    A    G        0      0        2 
  10  chr10_43338919     HPrz    A    G        0      0        2 
  10  chr10_43338919     ZBoe    A    G        0      0        2 
  10  chr10_43338919     ZGre    A    G        0      0        2 
  10  chr10_43338919     ZHar    A    G        0      0        2 
  10  chr10_43338919   Sample    A    G        0      0        2 
  10  chr10_43339250     AAsi    A    G        0      0        2 
  10  chr10_43339250     AKia    A    G        0      0        2 
  10  chr10_43339250     AOna    A    G        0      0        2 
  10  chr10_43339250     ASom    A    G        0      0        2 
  10  chr10_43339250     HCab    A    G        0      0        2 
  10  chr10_43339250     HPrz    A    G        0      0        2 
  10  chr10_43339250     ZBoe    A    G        0      0        2 
  10  chr10_43339250     ZGre    A    G      0.5      1        2 
  10  chr10_43339250     ZHar    A    G        0      0        2 
  10  chr10_43339250   Sample    A    G        0      0        2 
  10  chr10_43340223     AAsi    T    G        0      0        2 
  10  chr10_43340223     AKia    T    G        0      0        2 
  10  chr10_43340223     AOna    T    G        0      0        2 
  10  chr10_43340223     ASom    T    G        0      0        2 
  10  chr10_43340223     HCab    T    G        0      0        2 
  10  chr10_43340223     HPrz    T    G      0.5      1        2 
  10  chr10_43340223     ZBoe    T    G        0      0        2 
  10  chr10_43340223     ZGre    T    G        0      0        2 
  10  chr10_43340223     ZHar    T    G        0      0        2 
  10  chr10_43340223   Sample    T    G        0      0        2 
  10  chr10_43342358     AAsi    G    A        0      0        2 
  10  chr10_43342358     AKia    G    A        0      0        2 
  10  chr10_43342358     AOna    G    A        0      0        2 
  10  chr10_43342358     ASom    G    A        0      0        2 
  10  chr10_43342358     HCab    G    A        1      2        2 
  10  chr10_43342358     HPrz    G    A        1      2        2 
  10  chr10_43342358     ZBoe    G    A        0      0        2 
  10  chr10_43342358     ZGre    G    A        0      0        2 
  10  chr10_43342358     ZHar    G    A        0      0        2 
  10  chr10_43342358   Sample    G    A        0      0        2 
  10  chr10_43343140     AAsi    G    T        0      0        2 
  10  chr10_43343140     AKia    G    T        0      0        2 
  10  chr10_43343140     AOna    G    T        0      0        2 
  10  chr10_43343140     ASom    G    T        0      0        2 
  10  chr10_43343140     HCab    G    T      0.5      1        2 
  10  chr10_43343140     HPrz    G    T        0      0        2 
  10  chr10_43343140     ZBoe    G    T        0      0        2 
  10  chr10_43343140     ZGre    G    T        0      0        2 
  10  chr10_43343140     ZHar    G    T        0      0        2 
  10  chr10_43343140   Sample    G    T        0      0        2 
  10  chr10_43353884     AAsi    G    A        1      2        2 
  10  chr10_43353884     AKia    G    A        0      0        2 
  10  chr10_43353884     AOna    G    A        0      0        2 
  10  chr10_43353884     ASom    G    A        1      2        2 
  10  chr10_43353884     HCab    G    A        0      0        2 
  10  chr10_43353884     HPrz    G    A        0      0        2 
  10  chr10_43353884     ZBoe    G    A        0      0        2 
  10  chr10_43353884     ZGre    G    A        0      0        2 
  10  chr10_43353884     ZHar    G    A        0      0        2 
  10  chr10_43353884   Sample    G    A        1      2        2 
  10  chr10_43354931     AAsi    G    C        0      0        2 
  10  chr10_43354931     AKia    G    C        0      0        2 
  10  chr10_43354931     AOna    G    C        0      0        2 
  10  chr10_43354931     ASom    G    C        0      0        2 
  10  chr10_43354931     HCab    G    C        1      2        2 
  10  chr10_43354931     HPrz    G    C        1      2        2 
  10  chr10_43354931     ZBoe    G    C        0      0        2 
  10  chr10_43354931     ZGre    G    C        0      0        2 
  10  chr10_43354931     ZHar    G    C        0      0        2 
  10  chr10_43354931   Sample    G    C        0      0        2 
  10  chr10_43356433     AAsi    C    T        0      0        2 
  10  chr10_43356433     AKia    C    T        0      0        2 
  10  chr10_43356433     AOna    C    T        0      0        2 
  10  chr10_43356433     ASom    C    T        0      0        2 
  10  chr10_43356433     HCab    C    T        1      2        2 
  10  chr10_43356433     HPrz    C    T        1      2        2 
  10  chr10_43356433     ZBoe    C    T        0      0        2 
  10  chr10_43356433     ZGre    C    T        0      0        2 
  10  chr10_43356433     ZHar    C    T        0      0        2 
  10  chr10_43356433   Sample    C    T        0      0        2 
  10  chr10_43358214     AAsi    C    A        1      2        2 
  10  chr10_43358214     AKia    C    A        1      2        2 
  10  chr10_43358214     AOna    C    A        1      2        2 
  10  chr10_43358214     ASom    C    A        1      2        2 
  10  chr10_43358214     HCab    C    A        0      0        2 
  10  chr10_43358214     HPrz    C    A        0      0        2 
  10  chr10_43358214     ZBoe    C    A        0      0        2 
  10  chr10_43358214     ZGre    C    A        0      0        2 
  10  chr10_43358214     ZHar    C    A        0      0        2 
  10  chr10_43358214   Sample    C    A        1      2        2 
  10  chr10_43362474     AAsi    G    A        0      0        2 
  10  chr10_43362474     AKia    G    A        1      2        2 
  10  chr10_43362474     AOna    G    A        1      2        2 
  10  chr10_43362474     ASom    G    A        0      0        2 
  10  chr10_43362474     HCab    G    A        0      0        2 
  10  chr10_43362474     HPrz    G    A        0      0        2 
  10  chr10_43362474     ZBoe    G    A        0      0        2 
  10  chr10_43362474     ZGre    G    A        0      0        2 
  10  chr10_43362474     ZHar    G    A        0      0        2 
  10  chr10_43362474   Sample    G    A        0      0        2 
  10  chr10_43382852     AAsi    A    C        0      0        2 
  10  chr10_43382852     AKia    A    C        0      0        2 
  10  chr10_43382852     AOna    A    C        0      0        2 
  10  chr10_43382852     ASom    A    C        0      0        2 
  10  chr10_43382852     HCab    A    C      0.5      1        2 
  10  chr10_43382852     HPrz    A    C        0      0        2 
  10  chr10_43382852     ZBoe    A    C        0      0        2 
  10  chr10_43382852     ZGre    A    C        0      0        2 
  10  chr10_43382852     ZHar    A    C        0      0        2 
  10  chr10_43382852   Sample    A    C        0      0        2 
  10  chr10_43382934     AAsi    C    A        0      0        2 
  10  chr10_43382934     AKia    C    A        0      0        2 
  10  chr10_43382934     AOna    C    A        0      0        2 
  10  chr10_43382934     ASom    C    A        0      0        2 
  10  chr10_43382934     HCab    C    A      0.5      1        2 
  10  chr10_43382934     HPrz    C    A        0      0        2 
  10  chr10_43382934     ZBoe    C    A        0      0        2 
  10  chr10_43382934     ZGre    C    A        0      0        2 
  10  chr10_43382934     ZHar    C    A        0      0        2 
  10  chr10_43382934   Sample    C    A        0      0        2 
  10  chr10_43387850     AAsi    G    A        0      0        2 
  10  chr10_43387850     AKia    G    A        0      0        2 
  10  chr10_43387850     AOna    G    A        0      0        2 
  10  chr10_43387850     ASom    G    A        0      0        2 
  10  chr10_43387850     HCab    G    A        1      2        2 
  10  chr10_43387850     HPrz    G    A      0.5      1        2 
  10  chr10_43387850     ZBoe    G    A        0      0        2 
  10  chr10_43387850     ZGre    G    A        0      0        2 
  10  chr10_43387850     ZHar    G    A        0      0        2 
  10  chr10_43387850   Sample    G    A        0      0        2 
  10  chr10_43396024     AAsi    C    G        0      0        2 
  10  chr10_43396024     AKia    C    G        0      0        2 
  10  chr10_43396024     AOna    C    G        0      0        2 
  10  chr10_43396024     ASom    C    G        0      0        2 
  10  chr10_43396024     HCab    C    G        0      0        2 
  10  chr10_43396024     HPrz    C    G        0      0        2 
  10  chr10_43396024     ZBoe    C    G        0      0        2 
  10  chr10_43396024     ZGre    C    G        1      2        2 
  10  chr10_43396024     ZHar    C    G        0      0        2 
  10  chr10_43396024   Sample    C    G        0      0        2 
  10  chr10_43397146     AAsi    C    G        0      0        2 
  10  chr10_43397146     AKia    C    G        0      0        2 
  10  chr10_43397146     AOna    C    G      0.5      1        2 
  10  chr10_43397146     ASom    C    G        0      0        2 
  10  chr10_43397146     HCab    C    G        0      0        2 
  10  chr10_43397146     HPrz    C    G        0      0        2 
  10  chr10_43397146     ZBoe    C    G        0      0        2 
  10  chr10_43397146     ZGre    C    G        0      0        2 
  10  chr10_43397146     ZHar    C    G        0      0        2 
  10  chr10_43397146   Sample    C    G        0      0        2 
  10  chr10_43401119     AAsi    G    T        0      0        2 
  10  chr10_43401119     AKia    G    T        0      0        2 
  10  chr10_43401119     AOna    G    T      0.5      1        2 
  10  chr10_43401119     ASom    G    T        0      0        2 
  10  chr10_43401119     HCab    G    T        0      0        2 
  10  chr10_43401119     HPrz    G    T        0      0        2 
  10  chr10_43401119     ZBoe    G    T        0      0        2 
  10  chr10_43401119     ZGre    G    T        0      0        2 
  10  chr10_43401119     ZHar    G    T        0      0        2 
  10  chr10_43401119   Sample    G    T        0      0        2 
  10  chr10_43410809     AAsi    A    G        0      0        2 
  10  chr10_43410809     AKia    A    G      0.5      1        2 
  10  chr10_43410809     AOna    A    G        1      2        2 
  10  chr10_43410809     ASom    A    G        0      0        2 
  10  chr10_43410809     HCab    A    G        0      0        2 
  10  chr10_43410809     HPrz    A    G        0      0        2 
  10  chr10_43410809     ZBoe    A    G        0      0        2 
  10  chr10_43410809     ZGre    A    G        0      0        2 
  10  chr10_43410809     ZHar    A    G        0      0        2 
  10  chr10_43410809   Sample    A    G        0      0        2 
  10  chr10_43410869     AAsi    A    G        0      0        2 
  10  chr10_43410869     AKia    A    G        0      0        2 
  10  chr10_43410869     AOna    A    G        0      0        2 
  10  chr10_43410869     ASom    A    G        0      0        2 
  10  chr10_43410869     HCab    A    G        1      2        2 
  10  chr10_43410869     HPrz    A    G        1      2        2 
  10  chr10_43410869     ZBoe    A    G        0      0        2 
  10  chr10_43410869     ZGre    A    G        0      0        2 
  10  chr10_43410869     ZHar    A    G        0      0        2 
  10  chr10_43410869   Sample    A    G        0      0        2 
  10  chr10_43412996     AAsi    T    C        0      0        2 
  10  chr10_43412996     AKia    T    C      0.5      1        2 
  10  chr10_43412996     AOna    T    C        1      2        2 
  10  chr10_43412996     ASom    T    C        0      0        2 
  10  chr10_43412996     HCab    T    C        0      0        2 
  10  chr10_43412996     HPrz    T    C        0      0        2 
  10  chr10_43412996     ZBoe    T    C        0      0        2 
  10  chr10_43412996     ZGre    T    C        0      0        2 
  10  chr10_43412996     ZHar    T    C        0      0        2 
  10  chr10_43412996   Sample    T    C        0      0        2 
  10  chr10_43414549     AAsi    T    A        0      0        2 
  10  chr10_43414549     AKia    T    A        0      0        2 
  10  chr10_43414549     AOna    T    A      0.5      1        2 
  10  chr10_43414549     ASom    T    A        0      0        2 
  10  chr10_43414549     HCab    T    A        0      0        2 
  10  chr10_43414549     HPrz    T    A        0      0        2 
  10  chr10_43414549     ZBoe    T    A        0      0        2 
  10  chr10_43414549     ZGre    T    A        0      0        2 
  10  chr10_43414549     ZHar    T    A        0      0        2 
  10  chr10_43414549   Sample    T    A        0      0        2 
  10  chr10_43415038     AAsi    G    C        0      0        2 
  10  chr10_43415038     AKia    G    C      0.5      1        2 
  10  chr10_43415038     AOna    G    C        0      0        2 
  10  chr10_43415038     ASom    G    C        0      0        2 
  10  chr10_43415038     HCab    G    C        0      0        2 
  10  chr10_43415038     HPrz    G    C        0      0        2 
  10  chr10_43415038     ZBoe    G    C        0      0        2 
  10  chr10_43415038     ZGre    G    C        0      0        2 
  10  chr10_43415038     ZHar    G    C        0      0        2 
  10  chr10_43415038   Sample    G    C        0      0        2 
  10  chr10_43418815     AAsi    G    T        0      0        2 
  10  chr10_43418815     AKia    G    T        0      0        2 
  10  chr10_43418815     AOna    G    T        0      0        2 
  10  chr10_43418815     ASom    G    T        0      0        2 
  10  chr10_43418815     HCab    G    T        1      2        2 
  10  chr10_43418815     HPrz    G    T        1      2        2 
  10  chr10_43418815     ZBoe    G    T        0      0        2 
  10  chr10_43418815     ZGre    G    T        0      0        2 
  10  chr10_43418815     ZHar    G    T        0      0        2 
  10  chr10_43418815   Sample    G    T        0      0        2 
  10  chr10_43420909     AAsi    G    A        0      0        2 
  10  chr10_43420909     AKia    G    A        0      0        2 
  10  chr10_43420909     AOna    G    A        0      0        2 
  10  chr10_43420909     ASom    G    A        0      0        2 
  10  chr10_43420909     HCab    G    A      0.5      1        2 
  10  chr10_43420909     HPrz    G    A        0      0        2 
  10  chr10_43420909     ZBoe    G    A        0      0        2 
  10  chr10_43420909     ZGre    G    A        0      0        2 
  10  chr10_43420909     ZHar    G    A        0      0        2 
  10  chr10_43420909   Sample    G    A        0      0        2 
  10  chr10_43428640     AAsi    A    G        0      0        2 
  10  chr10_43428640     AKia    A    G        0      0        2 
  10  chr10_43428640     AOna    A    G        0      0        2 
  10  chr10_43428640     ASom    A    G        0      0        2 
  10  chr10_43428640     HCab    A    G        1      2        2 
  10  chr10_43428640     HPrz    A    G        1      2        2 
  10  chr10_43428640     ZBoe    A    G        0      0        2 
  10  chr10_43428640     ZGre    A    G        0      0        2 
  10  chr10_43428640     ZHar    A    G        0      0        2 
  10  chr10_43428640   Sample    A    G        0      0        2 
  10  chr10_43429398     AAsi    A    C        0      0        2 
  10  chr10_43429398     AKia    A    C        0      0        2 
  10  chr10_43429398     AOna    A    C        0      0        2 
  10  chr10_43429398     ASom    A    C        0      0        2 
  10  chr10_43429398     HCab    A    C        1      2        2 
  10  chr10_43429398     HPrz    A    C        1      2        2 
  10  chr10_43429398     ZBoe    A    C        0      0        2 
  10  chr10_43429398     ZGre    A    C        0      0        2 
  10  chr10_43429398     ZHar    A    C        0      0        2 
  10  chr10_43429398   Sample    A    C        0      0        2 
  10  chr10_43432925     AAsi    G    T        0      0        2 
  10  chr10_43432925     AKia    G    T        0      0        2 
  10  chr10_43432925     AOna    G    T        0      0        2 
  10  chr10_43432925     ASom    G    T        0      0        2 
  10  chr10_43432925     HCab    G    T        0      0        2 
  10  chr10_43432925     HPrz    G    T      0.5      1        2 
  10  chr10_43432925     ZBoe    G    T        0      0        2 
  10  chr10_43432925     ZGre    G    T        0      0        2 
  10  chr10_43432925     ZHar    G    T        0      0        2 
  10  chr10_43432925   Sample    G    T        0      0        2 
  10  chr10_43435541     AAsi    G    C        0      0        2 
  10  chr10_43435541     AKia    G    C        0      0        2 
  10  chr10_43435541     AOna    G    C        0      0        2 
  10  chr10_43435541     ASom    G    C        0      0        2 
  10  chr10_43435541     HCab    G    C        0      0        2 
  10  chr10_43435541     HPrz    G    C        0      0        2 
  10  chr10_43435541     ZBoe    G    C        0      0        2 
  10  chr10_43435541     ZGre    G    C        1      2        2 
  10  chr10_43435541     ZHar    G    C        1      2        2 
  10  chr10_43435541   Sample    G    C        0      0        2 
  10  chr10_43436808     AAsi    C    T        1      2        2 
  10  chr10_43436808     AKia    C    T        0      0        2 
  10  chr10_43436808     AOna    C    T        0      0        2 
  10  chr10_43436808     ASom    C    T        1      2        2 
  10  chr10_43436808     HCab    C    T        0      0        2 
  10  chr10_43436808     HPrz    C    T        0      0        2 
  10  chr10_43436808     ZBoe    C    T        0      0        2 
  10  chr10_43436808     ZGre    C    T        0      0        2 
  10  chr10_43436808     ZHar    C    T        0      0        2 
  10  chr10_43436808   Sample    C    T        1      2        2 
  10  chr10_43442388     AAsi    G    A        0      0        2 
  10  chr10_43442388     AKia    G    A        0      0        2 
  10  chr10_43442388     AOna    G    A        0      0        2 
  10  chr10_43442388     ASom    G    A        0      0        2 
  10  chr10_43442388     HCab    G    A        1      2        2 
  10  chr10_43442388     HPrz    G    A        1      2        2 
  10  chr10_43442388     ZBoe    G    A        0      0        2 
  10  chr10_43442388     ZGre    G    A        0      0        2 
  10  chr10_43442388     ZHar    G    A        0      0        2 
  10  chr10_43442388   Sample    G    A        0      0        2 
  10  chr10_43444950     AAsi    A    C        0      0        2 
  10  chr10_43444950     AKia    A    C        0      0        2 
  10  chr10_43444950     AOna    A    C        0      0        2 
  10  chr10_43444950     ASom    A    C        0      0        2 
  10  chr10_43444950     HCab    A    C        1      2        2 
  10  chr10_43444950     HPrz    A    C        1      2        2 
  10  chr10_43444950     ZBoe    A    C        0      0        2 
  10  chr10_43444950     ZGre    A    C        0      0        2 
  10  chr10_43444950     ZHar    A    C        0      0        2 
  10  chr10_43444950   Sample    A    C        0      0        2 
  10  chr10_43451250     AAsi    T    C        0      0        2 
  10  chr10_43451250     AKia    T    C        0      0        2 
  10  chr10_43451250     AOna    T    C        0      0        2 
  10  chr10_43451250     ASom    T    C        0      0        2 
  10  chr10_43451250     HCab    T    C        0      0        2 
  10  chr10_43451250     HPrz    T    C        0      0        2 
  10  chr10_43451250     ZBoe    T    C      0.5      1        2 
  10  chr10_43451250     ZGre    T    C        0      0        2 
  10  chr10_43451250     ZHar    T    C        0      0        2 
  10  chr10_43451250   Sample    T    C        0      0        2 
  10  chr10_43451531     AAsi    A    G        0      0        2 
  10  chr10_43451531     AKia    A    G        0      0        2 
  10  chr10_43451531     AOna    A    G        0      0        2 
  10  chr10_43451531     ASom    A    G        0      0        2 
  10  chr10_43451531     HCab    A    G      0.5      1        2 
  10  chr10_43451531     HPrz    A    G        0      0        2 
  10  chr10_43451531     ZBoe    A    G        0      0        2 
  10  chr10_43451531     ZGre    A    G      0.5      1        2 
  10  chr10_43451531     ZHar    A    G        0      0        2 
  10  chr10_43451531   Sample    A    G        0      0        2 
  10  chr10_43461642     AAsi    G    A        0      0        2 
  10  chr10_43461642     AKia    G    A        0      0        2 
  10  chr10_43461642     AOna    G    A        0      0        2 
  10  chr10_43461642     ASom    G    A        0      0        2 
  10  chr10_43461642     HCab    G    A        1      2        2 
  10  chr10_43461642     HPrz    G    A      0.5      1        2 
  10  chr10_43461642     ZBoe    G    A        0      0        2 
  10  chr10_43461642     ZGre    G    A        0      0        2 
  10  chr10_43461642     ZHar    G    A        0      0        2 
  10  chr10_43461642   Sample    G    A        0      0        2 
  10  chr10_43467703     AAsi    G    T        0      0        2 
  10  chr10_43467703     AKia    G    T        0      0        2 
  10  chr10_43467703     AOna    G    T        1      2        2 
  10  chr10_43467703     ASom    G    T        0      0        2 
  10  chr10_43467703     HCab    G    T        0      0        2 
  10  chr10_43467703     HPrz    G    T        0      0        2 
  10  chr10_43467703     ZBoe    G    T        0      0        2 
  10  chr10_43467703     ZGre    G    T        0      0        2 
  10  chr10_43467703     ZHar    G    T        0      0        2 
  10  chr10_43467703   Sample    G    T        0      0        2 
  10  chr10_43478149     AAsi    C    A        0      0        2 
  10  chr10_43478149     AKia    C    A        0      0        2 
  10  chr10_43478149     AOna    C    A        0      0        2 
  10  chr10_43478149     ASom    C    A        0      0        2 
  10  chr10_43478149     HCab    C    A        0      0        2 
  10  chr10_43478149     HPrz    C    A        0      0        2 
  10  chr10_43478149     ZBoe    C    A        0      0        2 
  10  chr10_43478149     ZGre    C    A      0.5      1        2 
  10  chr10_43478149     ZHar    C    A        0      0        2 
  10  chr10_43478149   Sample    C    A        0      0        2 
  10  chr10_43483386     AAsi    A    C        0      0        2 
  10  chr10_43483386     AKia    A    C        0      0        2 
  10  chr10_43483386     AOna    A    C        0      0        2 
  10  chr10_43483386     ASom    A    C        0      0        2 
  10  chr10_43483386     HCab    A    C        0      0        2 
  10  chr10_43483386     HPrz    A    C      0.5      1        2 
  10  chr10_43483386     ZBoe    A    C        0      0        2 
  10  chr10_43483386     ZGre    A    C        0      0        2 
  10  chr10_43483386     ZHar    A    C        0      0        2 
  10  chr10_43483386   Sample    A    C        0      0        2 
  10  chr10_43492967     AAsi    C    T        0      0        2 
  10  chr10_43492967     AKia    C    T        0      0        2 
  10  chr10_43492967     AOna    C    T        0      0        2 
  10  chr10_43492967     ASom    C    T        0      0        2 
  10  chr10_43492967     HCab    C    T        1      2        2 
  10  chr10_43492967     HPrz    C    T        1      2        2 
  10  chr10_43492967     ZBoe    C    T        0      0        2 
  10  chr10_43492967     ZGre    C    T        0      0        2 
  10  chr10_43492967     ZHar    C    T        0      0        2 
  10  chr10_43492967   Sample    C    T        0      0        2 
  10  chr10_43495385     AAsi    A    G        0      0        2 
  10  chr10_43495385     AKia    A    G        1      2        2 
  10  chr10_43495385     AOna    A    G        0      0        2 
  10  chr10_43495385     ASom    A    G        0      0        2 
  10  chr10_43495385     HCab    A    G        0      0        2 
  10  chr10_43495385     HPrz    A    G        0      0        2 
  10  chr10_43495385     ZBoe    A    G        0      0        2 
  10  chr10_43495385     ZGre    A    G        0      0        2 
  10  chr10_43495385     ZHar    A    G        0      0        2 
  10  chr10_43495385   Sample    A    G        0      0        2 
  10  chr10_43495484     AAsi    T    C        0      0        2 
  10  chr10_43495484     AKia    T    C        0      0        2 
  10  chr10_43495484     AOna    T    C        0      0        2 
  10  chr10_43495484     ASom    T    C        0      0        2 
  10  chr10_43495484     HCab    T    C        1      2        2 
  10  chr10_43495484     HPrz    T    C        1      2        2 
  10  chr10_43495484     ZBoe    T    C        0      0        2 
  10  chr10_43495484     ZGre    T    C      0.5      1        2 
  10  chr10_43495484     ZHar    T    C        0      0        2 
  10  chr10_43495484   Sample    T    C        0      0        2 
  10  chr10_43496870     AAsi    G    A        0      0        2 
  10  chr10_43496870     AKia    G    A        0      0        2 
  10  chr10_43496870     AOna    G    A        0      0        2 
  10  chr10_43496870     ASom    G    A        0      0        2 
  10  chr10_43496870     HCab    G    A        1      2        2 
  10  chr10_43496870     HPrz    G    A        1      2        2 
  10  chr10_43496870     ZBoe    G    A        0      0        2 
  10  chr10_43496870     ZGre    G    A        0      0        2 
  10  chr10_43496870     ZHar    G    A        0      0        2 
  10  chr10_43496870   Sample    G    A        0      0        2 
  10  chr10_43496971     AAsi    A    G        0      0        2 
  10  chr10_43496971     AKia    A    G        0      0        2 
  10  chr10_43496971     AOna    A    G        0      0        2 
  10  chr10_43496971     ASom    A    G        0      0        2 
  10  chr10_43496971     HCab    A    G        1      2        2 
  10  chr10_43496971     HPrz    A    G        1      2        2 
  10  chr10_43496971     ZBoe    A    G        0      0        2 
  10  chr10_43496971     ZGre    A    G        0      0        2 
  10  chr10_43496971     ZHar    A    G        0      0        2 
  10  chr10_43496971   Sample    A    G        0      0        2 
  10  chr10_43508982     AAsi    C    G        0      0        2 
  10  chr10_43508982     AKia    C    G        0      0        2 
  10  chr10_43508982     AOna    C    G        0      0        2 
  10  chr10_43508982     ASom    C    G        0      0        2 
  10  chr10_43508982     HCab    C    G        0      0        2 
  10  chr10_43508982     HPrz    C    G      0.5      1        2 
  10  chr10_43508982     ZBoe    C    G        0      0        2 
  10  chr10_43508982     ZGre    C    G        0      0        2 
  10  chr10_43508982     ZHar    C    G        0      0        2 
  10  chr10_43508982   Sample    C    G        0      0        2 
  10  chr10_43511701     AAsi    T    C        0      0        2 
  10  chr10_43511701     AKia    T    C      0.5      1        2 
  10  chr10_43511701     AOna    T    C        0      0        2 
  10  chr10_43511701     ASom    T    C        0      0        2 
  10  chr10_43511701     HCab    T    C        0      0        2 
  10  chr10_43511701     HPrz    T    C        0      0        2 
  10  chr10_43511701     ZBoe    T    C        0      0        2 
  10  chr10_43511701     ZGre    T    C        0      0        2 
  10  chr10_43511701     ZHar    T    C        0      0        2 
  10  chr10_43511701   Sample    T    C        0      0        2 
  10  chr10_43512212     AAsi    G    T        0      0        2 
  10  chr10_43512212     AKia    G    T        0      0        2 
  10  chr10_43512212     AOna    G    T        0      0        2 
  10  chr10_43512212     ASom    G    T        0      0        2 
  10  chr10_43512212     HCab    G    T        0      0        2 
  10  chr10_43512212     HPrz    G    T        0      0        2 
  10  chr10_43512212     ZBoe    G    T      0.5      1        2 
  10  chr10_43512212     ZGre    G    T        0      0        2 
  10  chr10_43512212     ZHar    G    T        0      0        2 
  10  chr10_43512212   Sample    G    T        0      0        2 
  10  chr10_43516562     AAsi    T    C        0      0        2 
  10  chr10_43516562     AKia    T    C        0      0        2 
  10  chr10_43516562     AOna    T    C        0      0        2 
  10  chr10_43516562     ASom    T    C        0      0        2 
  10  chr10_43516562     HCab    T    C      0.5      1        2 
  10  chr10_43516562     HPrz    T    C        0      0        2 
  10  chr10_43516562     ZBoe    T    C        0      0        2 
  10  chr10_43516562     ZGre    T    C        0      0        2 
  10  chr10_43516562     ZHar    T    C        0      0        2 
  10  chr10_43516562   Sample    T    C        0      0        2 
  10  chr10_43518572     AAsi    T    A        0      0        2 
  10  chr10_43518572     AKia    T    A        0      0        2 
  10  chr10_43518572     AOna    T    A        0      0        2 
  10  chr10_43518572     ASom    T    A        0      0        2 
  10  chr10_43518572     HCab    T    A        1      2        2 
  10  chr10_43518572     HPrz    T    A        1      2        2 
  10  chr10_43518572     ZBoe    T    A        0      0        2 
  10  chr10_43518572     ZGre    T    A        0      0        2 
  10  chr10_43518572     ZHar    T    A        0      0        2 
  10  chr10_43518572   Sample    T    A        0      0        2 
  10  chr10_43526797     AAsi    C    T        0      0        2 
  10  chr10_43526797     AKia    C    T        0      0        2 
  10  chr10_43526797     AOna    C    T        0      0        2 
  10  chr10_43526797     ASom    C    T        0      0        2 
  10  chr10_43526797     HCab    C    T        0      0        2 
  10  chr10_43526797     HPrz    C    T        0      0        2 
  10  chr10_43526797     ZBoe    C    T        0      0        2 
  10  chr10_43526797     ZGre    C    T        0      0        2 
  10  chr10_43526797     ZHar    C    T        1      2        2 
  10  chr10_43526797   Sample    C    T        0      0        2 
  10  chr10_43528478     AAsi    A    G      0.5      1        2 
  10  chr10_43528478     AKia    A    G        0      0        2 
  10  chr10_43528478     AOna    A    G        0      0        2 
  10  chr10_43528478     ASom    A    G        0      0        2 
  10  chr10_43528478     HCab    A    G        1      2        2 
  10  chr10_43528478     HPrz    A    G        1      2        2 
  10  chr10_43528478     ZBoe    A    G        0      0        2 
  10  chr10_43528478     ZGre    A    G        0      0        2 
  10  chr10_43528478     ZHar    A    G        0      0        2 
  10  chr10_43528478   Sample    A    G        0      0        2 
  10  chr10_43528978     AAsi    A    G        0      0        2 
  10  chr10_43528978     AKia    A    G        0      0        2 
  10  chr10_43528978     AOna    A    G        0      0        2 
  10  chr10_43528978     ASom    A    G        0      0        2 
  10  chr10_43528978     HCab    A    G        0      0        2 
  10  chr10_43528978     HPrz    A    G        0      0        2 
  10  chr10_43528978     ZBoe    A    G        0      0        2 
  10  chr10_43528978     ZGre    A    G        0      0        2 
  10  chr10_43528978     ZHar    A    G        1      2        2 
  10  chr10_43528978   Sample    A    G        0      0        2 
  10  chr10_43533737     AAsi    T    C        1      2        2 
  10  chr10_43533737     AKia    T    C        0      0        2 
  10  chr10_43533737     AOna    T    C        0      0        2 
  10  chr10_43533737     ASom    T    C        1      2        2 
  10  chr10_43533737     HCab    T    C        0      0        2 
  10  chr10_43533737     HPrz    T    C        0      0        2 
  10  chr10_43533737     ZBoe    T    C        0      0        2 
  10  chr10_43533737     ZGre    T    C        0      0        2 
  10  chr10_43533737     ZHar    T    C        0      0        2 
  10  chr10_43533737   Sample    T    C        0      0        2 
  10  chr10_43535320     AAsi    C    T        1      2        2 
  10  chr10_43535320     AKia    C    T        0      0        2 
  10  chr10_43535320     AOna    C    T        0      0        2 
  10  chr10_43535320     ASom    C    T        1      2        2 
  10  chr10_43535320     HCab    C    T        0      0        2 
  10  chr10_43535320     HPrz    C    T        0      0        2 
  10  chr10_43535320     ZBoe    C    T        0      0        2 
  10  chr10_43535320     ZGre    C    T        0      0        2 
  10  chr10_43535320     ZHar    C    T        0      0        2 
  10  chr10_43535320   Sample    C    T        0      0        2 
  10  chr10_43539451     AAsi    G    A        0      0        2 
  10  chr10_43539451     AKia    G    A        0      0        2 
  10  chr10_43539451     AOna    G    A        0      0        2 
  10  chr10_43539451     ASom    G    A        0      0        2 
  10  chr10_43539451     HCab    G    A        1      2        2 
  10  chr10_43539451     HPrz    G    A        1      2        2 
  10  chr10_43539451     ZBoe    G    A        0      0        2 
  10  chr10_43539451     ZGre    G    A        0      0        2 
  10  chr10_43539451     ZHar    G    A        0      0        2 
  10  chr10_43539451   Sample    G    A        0      0        2 
  10  chr10_43545382     AAsi    T    G        0      0        2 
  10  chr10_43545382     AKia    T    G        0      0        2 
  10  chr10_43545382     AOna    T    G        0      0        2 
  10  chr10_43545382     ASom    T    G        0      0        2 
  10  chr10_43545382     HCab    T    G        0      0        2 
  10  chr10_43545382     HPrz    T    G        0      0        2 
  10  chr10_43545382     ZBoe    T    G        0      0        2 
  10  chr10_43545382     ZGre    T    G        1      2        2 
  10  chr10_43545382     ZHar    T    G        0      0        2 
  10  chr10_43545382   Sample    T    G        0      0        2 
  10  chr10_43545630     AAsi    G    A        0      0        2 
  10  chr10_43545630     AKia    G    A        0      0        2 
  10  chr10_43545630     AOna    G    A      0.5      1        2 
  10  chr10_43545630     ASom    G    A        0      0        2 
  10  chr10_43545630     HCab    G    A        0      0        2 
  10  chr10_43545630     HPrz    G    A        0      0        2 
  10  chr10_43545630     ZBoe    G    A        0      0        2 
  10  chr10_43545630     ZGre    G    A        0      0        2 
  10  chr10_43545630     ZHar    G    A        0      0        2 
  10  chr10_43545630   Sample    G    A        0      0        2 
  10  chr10_43545762     AAsi    G    C        0      0        2 
  10  chr10_43545762     AKia    G    C        0      0        2 
  10  chr10_43545762     AOna    G    C        0      0        2 
  10  chr10_43545762     ASom    G    C        0      0        2 
  10  chr10_43545762     HCab    G    C        1      2        2 
  10  chr10_43545762     HPrz    G    C        1      2        2 
  10  chr10_43545762     ZBoe    G    C        0      0        2 
  10  chr10_43545762     ZGre    G    C        0      0        2 
  10  chr10_43545762     ZHar    G    C        0      0        2 
  10  chr10_43545762   Sample    G    C        0      0        2 
  10  chr10_43557616     AAsi    A    G        0      0        2 
  10  chr10_43557616     AKia    A    G        0      0        2 
  10  chr10_43557616     AOna    A    G        0      0        2 
  10  chr10_43557616     ASom    A    G        0      0        2 
  10  chr10_43557616     HCab    A    G        0      0        2 
  10  chr10_43557616     HPrz    A    G        0      0        2 
  10  chr10_43557616     ZBoe    A    G        1      2        2 
  10  chr10_43557616     ZGre    A    G        0      0        2 
  10  chr10_43557616     ZHar    A    G        0      0        2 
  10  chr10_43557616   Sample    A    G        0      0        2 
  10  chr10_43565812     AAsi    A    G        0      0        2 
  10  chr10_43565812     AKia    A    G        0      0        2 
  10  chr10_43565812     AOna    A    G        0      0        2 
  10  chr10_43565812     ASom    A    G        1      2        2 
  10  chr10_43565812     HCab    A    G        0      0        2 
  10  chr10_43565812     HPrz    A    G        0      0        2 
  10  chr10_43565812     ZBoe    A    G        0      0        2 
  10  chr10_43565812     ZGre    A    G        0      0        2 
  10  chr10_43565812     ZHar    A    G        0      0        2 
  10  chr10_43565812   Sample    A    G        0      0        2 
  10  chr10_43577287     AAsi    T    C        0      0        2 
  10  chr10_43577287     AKia    T    C        0      0        2 
  10  chr10_43577287     AOna    T    C      0.5      1        2 
  10  chr10_43577287     ASom    T    C        0      0        2 
  10  chr10_43577287     HCab    T    C        0      0        2 
  10  chr10_43577287     HPrz    T    C        0      0        2 
  10  chr10_43577287     ZBoe    T    C        0      0        2 
  10  chr10_43577287     ZGre    T    C        0      0        2 
  10  chr10_43577287     ZHar    T    C        0      0        2 
  10  chr10_43577287   Sample    T    C        0      0        2 
  10  chr10_43581557     AAsi    A    G        0      0        2 
  10  chr10_43581557     AKia    A    G        0      0        2 
  10  chr10_43581557     AOna    A    G        0      0        2 
  10  chr10_43581557     ASom    A    G        0      0        2 
  10  chr10_43581557     HCab    A    G        0      0        2 
  10  chr10_43581557     HPrz    A    G        0      0        2 
  10  chr10_43581557     ZBoe    A    G      0.5      1        2 
  10  chr10_43581557     ZGre    A    G        0      0        2 
  10  chr10_43581557     ZHar    A    G        0      0        2 
  10  chr10_43581557   Sample    A    G        0      0        2 
  10  chr10_43587085     AAsi    T    C        0      0        2 
  10  chr10_43587085     AKia    T    C        0      0        2 
  10  chr10_43587085     AOna    T    C      0.5      1        2 
  10  chr10_43587085     ASom    T    C        0      0        2 
  10  chr10_43587085     HCab    T    C        0      0        2 
  10  chr10_43587085     HPrz    T    C        0      0        2 
  10  chr10_43587085     ZBoe    T    C        0      0        2 
  10  chr10_43587085     ZGre    T    C        0      0        2 
  10  chr10_43587085     ZHar    T    C        0      0        2 
  10  chr10_43587085   Sample    T    C        0      0        2 
  10  chr10_43588302     AAsi    C    T        0      0        2 
  10  chr10_43588302     AKia    C    T        0      0        2 
  10  chr10_43588302     AOna    C    T        0      0        2 
  10  chr10_43588302     ASom    C    T        0      0        2 
  10  chr10_43588302     HCab    C    T        1      2        2 
  10  chr10_43588302     HPrz    C    T        1      2        2 
  10  chr10_43588302     ZBoe    C    T        0      0        2 
  10  chr10_43588302     ZGre    C    T        0      0        2 
  10  chr10_43588302     ZHar    C    T        0      0        2 
  10  chr10_43588302   Sample    C    T        0      0        2 
  10  chr10_43598675     AAsi    G    A        0      0        2 
  10  chr10_43598675     AKia    G    A        0      0        2 
  10  chr10_43598675     AOna    G    A      0.5      1        2 
  10  chr10_43598675     ASom    G    A        0      0        2 
  10  chr10_43598675     HCab    G    A        0      0        2 
  10  chr10_43598675     HPrz    G    A        0      0        2 
  10  chr10_43598675     ZBoe    G    A        0      0        2 
  10  chr10_43598675     ZGre    G    A        0      0        2 
  10  chr10_43598675     ZHar    G    A        0      0        2 
  10  chr10_43598675   Sample    G    A        0      0        2 
  10  chr10_43608109     AAsi    T    C        0      0        2 
  10  chr10_43608109     AKia    T    C        0      0        2 
  10  chr10_43608109     AOna    T    C      0.5      1        2 
  10  chr10_43608109     ASom    T    C        0      0        2 
  10  chr10_43608109     HCab    T    C        0      0        2 
  10  chr10_43608109     HPrz    T    C        0      0        2 
  10  chr10_43608109     ZBoe    T    C        0      0        2 
  10  chr10_43608109     ZGre    T    C        0      0        2 
  10  chr10_43608109     ZHar    T    C        0      0        2 
  10  chr10_43608109   Sample    T    C        0      0        2 
  10  chr10_43610754     AAsi    A    G        0      0        2 
  10  chr10_43610754     AKia    A    G        0      0        2 
  10  chr10_43610754     AOna    A    G        0      0        2 
  10  chr10_43610754     ASom    A    G        0      0        2 
  10  chr10_43610754     HCab    A    G        0      0        2 
  10  chr10_43610754     HPrz    A    G        0      0        2 
  10  chr10_43610754     ZBoe    A    G        0      0        2 
  10  chr10_43610754     ZGre    A    G        0      0        2 
  10  chr10_43610754     ZHar    A    G        1      2        2 
  10  chr10_43610754   Sample    A    G        0      0        2 
  10  chr10_43618975     AAsi    G    A        0      0        2 
  10  chr10_43618975     AKia    G    A      0.5      1        2 
  10  chr10_43618975     AOna    G    A        0      0        2 
  10  chr10_43618975     ASom    G    A        0      0        2 
  10  chr10_43618975     HCab    G    A        0      0        2 
  10  chr10_43618975     HPrz    G    A        0      0        2 
  10  chr10_43618975     ZBoe    G    A        0      0        2 
  10  chr10_43618975     ZGre    G    A        0      0        2 
  10  chr10_43618975     ZHar    G    A        0      0        2 
  10  chr10_43618975   Sample    G    A        0      0        2 
  10  chr10_43641475     AAsi    C    T        1      2        2 
  10  chr10_43641475     AKia    C    T        0      0        2 
  10  chr10_43641475     AOna    C    T        0      0        2 
  10  chr10_43641475     ASom    C    T        1      2        2 
  10  chr10_43641475     HCab    C    T        0      0        2 
  10  chr10_43641475     HPrz    C    T        0      0        2 
  10  chr10_43641475     ZBoe    C    T        0      0        2 
  10  chr10_43641475     ZGre    C    T        0      0        2 
  10  chr10_43641475     ZHar    C    T        0      0        2 
  10  chr10_43641475   Sample    C    T        1      2        2 
  10  chr10_43642164     AAsi    T    C        0      0        2 
  10  chr10_43642164     AKia    T    C        0      0        2 
  10  chr10_43642164     AOna    T    C        0      0        2 
  10  chr10_43642164     ASom    T    C        0      0        2 
  10  chr10_43642164     HCab    T    C      0.5      1        2 
  10  chr10_43642164     HPrz    T    C        0      0        2 
  10  chr10_43642164     ZBoe    T    C        0      0        2 
  10  chr10_43642164     ZGre    T    C        0      0        2 
  10  chr10_43642164     ZHar    T    C        0      0        2 
  10  chr10_43642164   Sample    T    C        0      0        2 
  10  chr10_43646187     AAsi    T    C        0      0        2 
  10  chr10_43646187     AKia    T    C        0      0        2 
  10  chr10_43646187     AOna    T    C        0      0        2 
  10  chr10_43646187     ASom    T    C        0      0        2 
  10  chr10_43646187     HCab    T    C        0      0        2 
  10  chr10_43646187     HPrz    T    C        0      0        2 
  10  chr10_43646187     ZBoe    T    C        0      0        2 
  10  chr10_43646187     ZGre    T    C        0      0        2 
  10  chr10_43646187     ZHar    T    C        1      2        2 
  10  chr10_43646187   Sample    T    C        0      0        2 
  10  chr10_43653355     AAsi    T    C        0      0        2 
  10  chr10_43653355     AKia    T    C        0      0        2 
  10  chr10_43653355     AOna    T    C        0      0        2 
  10  chr10_43653355     ASom    T    C        0      0        2 
  10  chr10_43653355     HCab    T    C        1      2        2 
  10  chr10_43653355     HPrz    T    C        0      0        2 
  10  chr10_43653355     ZBoe    T    C        0      0        2 
  10  chr10_43653355     ZGre    T    C        0      0        2 
  10  chr10_43653355     ZHar    T    C        0      0        2 
  10  chr10_43653355   Sample    T    C        0      0        2 
  10  chr10_43663227     AAsi    T    G        0      0        2 
  10  chr10_43663227     AKia    T    G        0      0        2 
  10  chr10_43663227     AOna    T    G        0      0        2 
  10  chr10_43663227     ASom    T    G        0      0        2 
  10  chr10_43663227     HCab    T    G        0      0        2 
  10  chr10_43663227     HPrz    T    G        0      0        2 
  10  chr10_43663227     ZBoe    T    G      0.5      1        2 
  10  chr10_43663227     ZGre    T    G        0      0        2 
  10  chr10_43663227     ZHar    T    G        0      0        2 
  10  chr10_43663227   Sample    T    G        0      0        2 
  10  chr10_43688537     AAsi    G    A        0      0        2 
  10  chr10_43688537     AKia    G    A      0.5      1        2 
  10  chr10_43688537     AOna    G    A        0      0        2 
  10  chr10_43688537     ASom    G    A        0      0        2 
  10  chr10_43688537     HCab    G    A        0      0        2 
  10  chr10_43688537     HPrz    G    A        0      0        2 
  10  chr10_43688537     ZBoe    G    A        0      0        2 
  10  chr10_43688537     ZGre    G    A        0      0        2 
  10  chr10_43688537     ZHar    G    A        0      0        2 
  10  chr10_43688537   Sample    G    A        0      0        2 
  10  chr10_43692074     AAsi    C    T        0      0        2 
  10  chr10_43692074     AKia    C    T        0      0        2 
  10  chr10_43692074     AOna    C    T        0      0        2 
  10  chr10_43692074     ASom    C    T        0      0        2 
  10  chr10_43692074     HCab    C    T        0      0        2 
  10  chr10_43692074     HPrz    C    T        0      0        2 
  10  chr10_43692074     ZBoe    C    T      0.5      1        2 
  10  chr10_43692074     ZGre    C    T        0      0        2 
  10  chr10_43692074     ZHar    C    T        0      0        2 
  10  chr10_43692074   Sample    C    T        0      0        2 
  10  chr10_43694047     AAsi    G    A        0      0        2 
  10  chr10_43694047     AKia    G    A        0      0        2 
  10  chr10_43694047     AOna    G    A        0      0        2 
  10  chr10_43694047     ASom    G    A        0      0        2 
  10  chr10_43694047     HCab    G    A      0.5      1        2 
  10  chr10_43694047     HPrz    G    A        0      0        2 
  10  chr10_43694047     ZBoe    G    A        0      0        2 
  10  chr10_43694047     ZGre    G    A        0      0        2 
  10  chr10_43694047     ZHar    G    A        0      0        2 
  10  chr10_43694047   Sample    G    A        0      0        2 
  10  chr10_43696956     AAsi    T    C        0      0        2 
  10  chr10_43696956     AKia    T    C        0      0        2 
  10  chr10_43696956     AOna    T    C        0      0        2 
  10  chr10_43696956     ASom    T    C        0      0        2 
  10  chr10_43696956     HCab    T    C      0.5      1        2 
  10  chr10_43696956     HPrz    T    C        1      2        2 
  10  chr10_43696956     ZBoe    T    C        0      0        2 
  10  chr10_43696956     ZGre    T    C        0      0        2 
  10  chr10_43696956     ZHar    T    C        0      0        2 
  10  chr10_43696956   Sample    T    C        0      0        2 
  10  chr10_43699627     AAsi    T    A        0      0        2 
  10  chr10_43699627     AKia    T    A        0      0        2 
  10  chr10_43699627     AOna    T    A      0.5      1        2 
  10  chr10_43699627     ASom    T    A        0      0        2 
  10  chr10_43699627     HCab    T    A        0      0        2 
  10  chr10_43699627     HPrz    T    A        0      0        2 
  10  chr10_43699627     ZBoe    T    A        0      0        2 
  10  chr10_43699627     ZGre    T    A        0      0        2 
  10  chr10_43699627     ZHar    T    A        0      0        2 
  10  chr10_43699627   Sample    T    A        0      0        2 
  10  chr10_43702816     AAsi    G    A        0      0        2 
  10  chr10_43702816     AKia    G    A        0      0        2 
  10  chr10_43702816     AOna    G    A        0      0        2 
  10  chr10_43702816     ASom    G    A        0      0        2 
  10  chr10_43702816     HCab    G    A        1      2        2 
  10  chr10_43702816     HPrz    G    A        1      2        2 
  10  chr10_43702816     ZBoe    G    A        0      0        2 
  10  chr10_43702816     ZGre    G    A        0      0        2 
  10  chr10_43702816     ZHar    G    A        0      0        2 
  10  chr10_43702816   Sample    G    A        0      0        2 
  10  chr10_43703258     AAsi    T    C        0      0        2 
  10  chr10_43703258     AKia    T    C        0      0        2 
  10  chr10_43703258     AOna    T    C        0      0        2 
  10  chr10_43703258     ASom    T    C        0      0        2 
  10  chr10_43703258     HCab    T    C        1      2        2 
  10  chr10_43703258     HPrz    T    C        1      2        2 
  10  chr10_43703258     ZBoe    T    C        0      0        2 
  10  chr10_43703258     ZGre    T    C        0      0        2 
  10  chr10_43703258     ZHar    T    C        0      0        2 
  10  chr10_43703258   Sample    T    C        0      0        2 
  10  chr10_43705778     AAsi    T    G        0      0        2 
  10  chr10_43705778     AKia    T    G        0      0        2 
  10  chr10_43705778     AOna    T    G        0      0        2 
  10  chr10_43705778     ASom    T    G        0      0        2 
  10  chr10_43705778     HCab    T    G        0      0        2 
  10  chr10_43705778     HPrz    T    G        0      0        2 
  10  chr10_43705778     ZBoe    T    G      0.5      1        2 
  10  chr10_43705778     ZGre    T    G        0      0        2 
  10  chr10_43705778     ZHar    T    G        0      0        2 
  10  chr10_43705778   Sample    T    G        0      0        2 
  10  chr10_43712483     AAsi    G    C        0      0        2 
  10  chr10_43712483     AKia    G    C        0      0        2 
  10  chr10_43712483     AOna    G    C        0      0        2 
  10  chr10_43712483     ASom    G    C        0      0        2 
  10  chr10_43712483     HCab    G    C      0.5      1        2 
  10  chr10_43712483     HPrz    G    C        0      0        2 
  10  chr10_43712483     ZBoe    G    C        0      0        2 
  10  chr10_43712483     ZGre    G    C        0      0        2 
  10  chr10_43712483     ZHar    G    C        0      0        2 
  10  chr10_43712483   Sample    G    C        0      0        2 
  10  chr10_43724188     AAsi    C    T        0      0        2 
  10  chr10_43724188     AKia    C    T        0      0        2 
  10  chr10_43724188     AOna    C    T        0      0        2 
  10  chr10_43724188     ASom    C    T        1      2        2 
  10  chr10_43724188     HCab    C    T        0      0        2 
  10  chr10_43724188     HPrz    C    T        0      0        2 
  10  chr10_43724188     ZBoe    C    T        0      0        2 
  10  chr10_43724188     ZGre    C    T        0      0        2 
  10  chr10_43724188     ZHar    C    T        0      0        2 
  10  chr10_43724188   Sample    C    T        0      0        2 
  10  chr10_43747081     AAsi    A    G        0      0        2 
  10  chr10_43747081     AKia    A    G        1      2        2 
  10  chr10_43747081     AOna    A    G      0.5      1        2 
  10  chr10_43747081     ASom    A    G        0      0        2 
  10  chr10_43747081     HCab    A    G        0      0        2 
  10  chr10_43747081     HPrz    A    G        0      0        2 
  10  chr10_43747081     ZBoe    A    G        0      0        2 
  10  chr10_43747081     ZGre    A    G        0      0        2 
  10  chr10_43747081     ZHar    A    G        0      0        2 
  10  chr10_43747081   Sample    A    G        0      0        2 
  10  chr10_43750012     AAsi    C    G        1      2        2 
  10  chr10_43750012     AKia    C    G        0      0        2 
  10  chr10_43750012     AOna    C    G        0      0        2 
  10  chr10_43750012     ASom    C    G        1      2        2 
  10  chr10_43750012     HCab    C    G        0      0        2 
  10  chr10_43750012     HPrz    C    G        0      0        2 
  10  chr10_43750012     ZBoe    C    G        0      0        2 
  10  chr10_43750012     ZGre    C    G        0      0        2 
  10  chr10_43750012     ZHar    C    G        0      0        2 
  10  chr10_43750012   Sample    C    G        1      2        2 
  10  chr10_43752759     AAsi    T    A      0.5      1        2 
  10  chr10_43752759     AKia    T    A        0      0        2 
  10  chr10_43752759     AOna    T    A        0      0        2 
  10  chr10_43752759     ASom    T    A        0      0        2 
  10  chr10_43752759     HCab    T    A        0      0        2 
  10  chr10_43752759     HPrz    T    A        0      0        2 
  10  chr10_43752759     ZBoe    T    A        0      0        2 
  10  chr10_43752759     ZGre    T    A        0      0        2 
  10  chr10_43752759     ZHar    T    A        0      0        2 
  10  chr10_43752759   Sample    T    A        1      2        2 
  10  chr10_43753150     AAsi    A    C        0      0        2 
  10  chr10_43753150     AKia    A    C        0      0        2 
  10  chr10_43753150     AOna    A    C        0      0        2 
  10  chr10_43753150     ASom    A    C        0      0        2 
  10  chr10_43753150     HCab    A    C        0      0        2 
  10  chr10_43753150     HPrz    A    C        0      0        2 
  10  chr10_43753150     ZBoe    A    C        0      0        2 
  10  chr10_43753150     ZGre    A    C        0      0        2 
  10  chr10_43753150     ZHar    A    C        1      2        2 
  10  chr10_43753150   Sample    A    C        0      0        2 
  10  chr10_43778182     AAsi    C    G        0      0        2 
  10  chr10_43778182     AKia    C    G        0      0        2 
  10  chr10_43778182     AOna    C    G        0      0        2 
  10  chr10_43778182     ASom    C    G        0      0        2 
  10  chr10_43778182     HCab    C    G        0      0        2 
  10  chr10_43778182     HPrz    C    G        0      0        2 
  10  chr10_43778182     ZBoe    C    G        0      0        2 
  10  chr10_43778182     ZGre    C    G        1      2        2 
  10  chr10_43778182     ZHar    C    G        0      0        2 
  10  chr10_43778182   Sample    C    G        0      0        2 
  10  chr10_43786166     AAsi    G    A        0      0        2 
  10  chr10_43786166     AKia    G    A        0      0        2 
  10  chr10_43786166     AOna    G    A        0      0        2 
  10  chr10_43786166     ASom    G    A        0      0        2 
  10  chr10_43786166     HCab    G    A        1      2        2 
  10  chr10_43786166     HPrz    G    A        1      2        2 
  10  chr10_43786166     ZBoe    G    A        0      0        2 
  10  chr10_43786166     ZGre    G    A        0      0        2 
  10  chr10_43786166     ZHar    G    A        0      0        2 
  10  chr10_43786166   Sample    G    A        0      0        2 
  10  chr10_43790313     AAsi    T    C        0      0        2 
  10  chr10_43790313     AKia    T    C        0      0        2 
  10  chr10_43790313     AOna    T    C        0      0        2 
  10  chr10_43790313     ASom    T    C        0      0        2 
  10  chr10_43790313     HCab    T    C        0      0        2 
  10  chr10_43790313     HPrz    T    C        0      0        2 
  10  chr10_43790313     ZBoe    T    C        0      0        2 
  10  chr10_43790313     ZGre    T    C        0      0        2 
  10  chr10_43790313     ZHar    T    C        1      2        2 
  10  chr10_43790313   Sample    T    C        0      0        2 
  10  chr10_43796587     AAsi    T    C        0      0        2 
  10  chr10_43796587     AKia    T    C        0      0        2 
  10  chr10_43796587     AOna    T    C        0      0        2 
  10  chr10_43796587     ASom    T    C        0      0        2 
  10  chr10_43796587     HCab    T    C        0      0        2 
  10  chr10_43796587     HPrz    T    C        0      0        2 
  10  chr10_43796587     ZBoe    T    C        0      0        2 
  10  chr10_43796587     ZGre    T    C        1      2        2 
  10  chr10_43796587     ZHar    T    C        0      0        2 
  10  chr10_43796587   Sample    T    C        0      0        2 
  10  chr10_43797940     AAsi    T    C        0      0        2 
  10  chr10_43797940     AKia    T    C        0      0        2 
  10  chr10_43797940     AOna    T    C        0      0        2 
  10  chr10_43797940     ASom    T    C        0      0        2 
  10  chr10_43797940     HCab    T    C        0      0        2 
  10  chr10_43797940     HPrz    T    C        0      0        2 
  10  chr10_43797940     ZBoe    T    C        1      2        2 
  10  chr10_43797940     ZGre    T    C        1      2        2 
  10  chr10_43797940     ZHar    T    C        1      2        2 
  10  chr10_43797940   Sample    T    C        0      0        2 
  10  chr10_43798599     AAsi    G    A        0      0        2 
  10  chr10_43798599     AKia    G    A        0      0        2 
  10  chr10_43798599     AOna    G    A        0      0        2 
  10  chr10_43798599     ASom    G    A        0      0        2 
  10  chr10_43798599     HCab    G    A        0      0        2 
  10  chr10_43798599     HPrz    G    A        0      0        2 
  10  chr10_43798599     ZBoe    G    A        0      0        2 
  10  chr10_43798599     ZGre    G    A        1      2        2 
  10  chr10_43798599     ZHar    G    A        0      0        2 
  10  chr10_43798599   Sample    G    A        0      0        2 
  10  chr10_43802352     AAsi    C    T        0      0        2 
  10  chr10_43802352     AKia    C    T        0      0        2 
  10  chr10_43802352     AOna    C    T        0      0        2 
  10  chr10_43802352     ASom    C    T        0      0        2 
  10  chr10_43802352     HCab    C    T        1      2        2 
  10  chr10_43802352     HPrz    C    T        1      2        2 
  10  chr10_43802352     ZBoe    C    T        0      0        2 
  10  chr10_43802352     ZGre    C    T        0      0        2 
  10  chr10_43802352     ZHar    C    T        0      0        2 
  10  chr10_43802352   Sample    C    T        0      0        2 
  10  chr10_43804648     AAsi    T    C        0      0        2 
  10  chr10_43804648     AKia    T    C        0      0        2 
  10  chr10_43804648     AOna    T    C        0      0        2 
  10  chr10_43804648     ASom    T    C        0      0        2 
  10  chr10_43804648     HCab    T    C        1      2        2 
  10  chr10_43804648     HPrz    T    C        1      2        2 
  10  chr10_43804648     ZBoe    T    C        0      0        2 
  10  chr10_43804648     ZGre    T    C        0      0        2 
  10  chr10_43804648     ZHar    T    C        0      0        2 
  10  chr10_43804648   Sample    T    C        0      0        2 
  10  chr10_43808901     AAsi    G    A        0      0        2 
  10  chr10_43808901     AKia    G    A        0      0        2 
  10  chr10_43808901     AOna    G    A      0.5      1        2 
  10  chr10_43808901     ASom    G    A        0      0        2 
  10  chr10_43808901     HCab    G    A        0      0        2 
  10  chr10_43808901     HPrz    G    A        0      0        2 
  10  chr10_43808901     ZBoe    G    A        0      0        2 
  10  chr10_43808901     ZGre    G    A        0      0        2 
  10  chr10_43808901     ZHar    G    A        0      0        2 
  10  chr10_43808901   Sample    G    A        0      0        2 
  10  chr10_43812846     AAsi    G    A        0      0        2 
  10  chr10_43812846     AKia    G    A        0      0        2 
  10  chr10_43812846     AOna    G    A        0      0        2 
  10  chr10_43812846     ASom    G    A        0      0        2 
  10  chr10_43812846     HCab    G    A      0.5      1        2 
  10  chr10_43812846     HPrz    G    A        0      0        2 
  10  chr10_43812846     ZBoe    G    A        0      0        2 
  10  chr10_43812846     ZGre    G    A        0      0        2 
  10  chr10_43812846     ZHar    G    A        0      0        2 
  10  chr10_43812846   Sample    G    A        0      0        2 
  10  chr10_43815402     AAsi    T    A        0      0        2 
  10  chr10_43815402     AKia    T    A        0      0        2 
  10  chr10_43815402     AOna    T    A        0      0        2 
  10  chr10_43815402     ASom    T    A        0      0        2 
  10  chr10_43815402     HCab    T    A        1      2        2 
  10  chr10_43815402     HPrz    T    A        1      2        2 
  10  chr10_43815402     ZBoe    T    A        0      0        2 
  10  chr10_43815402     ZGre    T    A        0      0        2 
  10  chr10_43815402     ZHar    T    A        0      0        2 
  10  chr10_43815402   Sample    T    A        0      0        2 
  10  chr10_43815663     AAsi    T    C        0      0        2 
  10  chr10_43815663     AKia    T    C        0      0        2 
  10  chr10_43815663     AOna    T    C        0      0        2 
  10  chr10_43815663     ASom    T    C        0      0        2 
  10  chr10_43815663     HCab    T    C        0      0        2 
  10  chr10_43815663     HPrz    T    C        0      0        2 
  10  chr10_43815663     ZBoe    T    C      0.5      1        2 
  10  chr10_43815663     ZGre    T    C        0      0        2 
  10  chr10_43815663     ZHar    T    C        0      0        2 
  10  chr10_43815663   Sample    T    C        0      0        2 
  10  chr10_43816023     AAsi    C    T        0      0        2 
  10  chr10_43816023     AKia    C    T        1      2        2 
  10  chr10_43816023     AOna    C    T      0.5      1        2 
  10  chr10_43816023     ASom    C    T        0      0        2 
  10  chr10_43816023     HCab    C    T        0      0        2 
  10  chr10_43816023     HPrz    C    T        0      0        2 
  10  chr10_43816023     ZBoe    C    T        0      0        2 
  10  chr10_43816023     ZGre    C    T        0      0        2 
  10  chr10_43816023     ZHar    C    T        0      0        2 
  10  chr10_43816023   Sample    C    T        0      0        2 
  10  chr10_43816411     AAsi    G    A        0      0        2 
  10  chr10_43816411     AKia    G    A        0      0        2 
  10  chr10_43816411     AOna    G    A        0      0        2 
  10  chr10_43816411     ASom    G    A        0      0        2 
  10  chr10_43816411     HCab    G    A        1      2        2 
  10  chr10_43816411     HPrz    G    A        1      2        2 
  10  chr10_43816411     ZBoe    G    A        0      0        2 
  10  chr10_43816411     ZGre    G    A        0      0        2 
  10  chr10_43816411     ZHar    G    A        0      0        2 
  10  chr10_43816411   Sample    G    A        0      0        2 
  10  chr10_43818493     AAsi    C    T        0      0        2 
  10  chr10_43818493     AKia    C    T        0      0        2 
  10  chr10_43818493     AOna    C    T      0.5      1        2 
  10  chr10_43818493     ASom    C    T        0      0        2 
  10  chr10_43818493     HCab    C    T        0      0        2 
  10  chr10_43818493     HPrz    C    T        0      0        2 
  10  chr10_43818493     ZBoe    C    T        0      0        2 
  10  chr10_43818493     ZGre    C    T        0      0        2 
  10  chr10_43818493     ZHar    C    T        0      0        2 
  10  chr10_43818493   Sample    C    T        0      0        2 
  10  chr10_43820575     AAsi    G    A        0      0        2 
  10  chr10_43820575     AKia    G    A        0      0        2 
  10  chr10_43820575     AOna    G    A        0      0        2 
  10  chr10_43820575     ASom    G    A        0      0        2 
  10  chr10_43820575     HCab    G    A        0      0        2 
  10  chr10_43820575     HPrz    G    A        0      0        2 
  10  chr10_43820575     ZBoe    G    A        0      0        2 
  10  chr10_43820575     ZGre    G    A      0.5      1        2 
  10  chr10_43820575     ZHar    G    A        0      0        2 
  10  chr10_43820575   Sample    G    A        0      0        2 
  10  chr10_43820991     AAsi    A    C        0      0        2 
  10  chr10_43820991     AKia    A    C        0      0        2 
  10  chr10_43820991     AOna    A    C      0.5      1        2 
  10  chr10_43820991     ASom    A    C        0      0        2 
  10  chr10_43820991     HCab    A    C        0      0        2 
  10  chr10_43820991     HPrz    A    C        0      0        2 
  10  chr10_43820991     ZBoe    A    C        0      0        2 
  10  chr10_43820991     ZGre    A    C        0      0        2 
  10  chr10_43820991     ZHar    A    C        0      0        2 
  10  chr10_43820991   Sample    A    C        0      0        2 
  10  chr10_43838856     AAsi    C    T        0      0        2 
  10  chr10_43838856     AKia    C    T        0      0        2 
  10  chr10_43838856     AOna    C    T        0      0        2 
  10  chr10_43838856     ASom    C    T        0      0        2 
  10  chr10_43838856     HCab    C    T        1      2        2 
  10  chr10_43838856     HPrz    C    T        1      2        2 
  10  chr10_43838856     ZBoe    C    T        0      0        2 
  10  chr10_43838856     ZGre    C    T        0      0        2 
  10  chr10_43838856     ZHar    C    T        0      0        2 
  10  chr10_43838856   Sample    C    T        0      0        2 
  10  chr10_43853540     AAsi    G    A        0      0        2 
  10  chr10_43853540     AKia    G    A        0      0        2 
  10  chr10_43853540     AOna    G    A        0      0        2 
  10  chr10_43853540     ASom    G    A        0      0        2 
  10  chr10_43853540     HCab    G    A        0      0        2 
  10  chr10_43853540     HPrz    G    A        0      0        2 
  10  chr10_43853540     ZBoe    G    A        0      0        2 
  10  chr10_43853540     ZGre    G    A        1      2        2 
  10  chr10_43853540     ZHar    G    A        0      0        2 
  10  chr10_43853540   Sample    G    A        0      0        2 
  10  chr10_43853720     AAsi    G    A        0      0        2 
  10  chr10_43853720     AKia    G    A        0      0        2 
  10  chr10_43853720     AOna    G    A        0      0        2 
  10  chr10_43853720     ASom    G    A        0      0        2 
  10  chr10_43853720     HCab    G    A        0      0        2 
  10  chr10_43853720     HPrz    G    A        0      0        2 
  10  chr10_43853720     ZBoe    G    A      0.5      1        2 
  10  chr10_43853720     ZGre    G    A        0      0        2 
  10  chr10_43853720     ZHar    G    A        0      0        2 
  10  chr10_43853720   Sample    G    A        0      0        2 
  10  chr10_43854569     AAsi    T    C        0      0        2 
  10  chr10_43854569     AKia    T    C        0      0        2 
  10  chr10_43854569     AOna    T    C        0      0        2 
  10  chr10_43854569     ASom    T    C        0      0        2 
  10  chr10_43854569     HCab    T    C        0      0        2 
  10  chr10_43854569     HPrz    T    C        0      0        2 
  10  chr10_43854569     ZBoe    T    C        0      0        2 
  10  chr10_43854569     ZGre    T    C        1      2        2 
  10  chr10_43854569     ZHar    T    C        0      0        2 
  10  chr10_43854569   Sample    T    C        0      0        2 
  10  chr10_43855803     AAsi    C    A        0      0        2 
  10  chr10_43855803     AKia    C    A        1      2        2 
  10  chr10_43855803     AOna    C    A        1      2        2 
  10  chr10_43855803     ASom    C    A        0      0        2 
  10  chr10_43855803     HCab    C    A        0      0        2 
  10  chr10_43855803     HPrz    C    A        0      0        2 
  10  chr10_43855803     ZBoe    C    A        0      0        2 
  10  chr10_43855803     ZGre    C    A        0      0        2 
  10  chr10_43855803     ZHar    C    A        0      0        2 
  10  chr10_43855803   Sample    C    A        0      0        2 
  10  chr10_43865213     AAsi    G    A        0      0        2 
  10  chr10_43865213     AKia    G    A        1      2        2 
  10  chr10_43865213     AOna    G    A        0      0        2 
  10  chr10_43865213     ASom    G    A        0      0        2 
  10  chr10_43865213     HCab    G    A        0      0        2 
  10  chr10_43865213     HPrz    G    A        0      0        2 
  10  chr10_43865213     ZBoe    G    A        0      0        2 
  10  chr10_43865213     ZGre    G    A        0      0        2 
  10  chr10_43865213     ZHar    G    A        0      0        2 
  10  chr10_43865213   Sample    G    A        0      0        2 
  10  chr10_43868499     AAsi    A    G        0      0        2 
  10  chr10_43868499     AKia    A    G        0      0        2 
  10  chr10_43868499     AOna    A    G        0      0        2 
  10  chr10_43868499     ASom    A    G        0      0        2 
  10  chr10_43868499     HCab    A    G        0      0        2 
  10  chr10_43868499     HPrz    A    G        0      0        2 
  10  chr10_43868499     ZBoe    A    G        0      0        2 
  10  chr10_43868499     ZGre    A    G      0.5      1        2 
  10  chr10_43868499     ZHar    A    G        0      0        2 
  10  chr10_43868499   Sample    A    G        0      0        2 
  10  chr10_43871320     AAsi    T    C        0      0        2 
  10  chr10_43871320     AKia    T    C      0.5      1        2 
  10  chr10_43871320     AOna    T    C        0      0        2 
  10  chr10_43871320     ASom    T    C        0      0        2 
  10  chr10_43871320     HCab    T    C        0      0        2 
  10  chr10_43871320     HPrz    T    C        0      0        2 
  10  chr10_43871320     ZBoe    T    C        0      0        2 
  10  chr10_43871320     ZGre    T    C        0      0        2 
  10  chr10_43871320     ZHar    T    C        0      0        2 
  10  chr10_43871320   Sample    T    C        0      0        2 
  10  chr10_43887722     AAsi    G    A        0      0        2 
  10  chr10_43887722     AKia    G    A        0      0        2 
  10  chr10_43887722     AOna    G    A        0      0        2 
  10  chr10_43887722     ASom    G    A        0      0        2 
  10  chr10_43887722     HCab    G    A        1      2        2 
  10  chr10_43887722     HPrz    G    A        1      2        2 
  10  chr10_43887722     ZBoe    G    A        0      0        2 
  10  chr10_43887722     ZGre    G    A        0      0        2 
  10  chr10_43887722     ZHar    G    A        0      0        2 
  10  chr10_43887722   Sample    G    A        0      0        2 
  10  chr10_43890016     AAsi    A    G        0      0        2 
  10  chr10_43890016     AKia    A    G        0      0        2 
  10  chr10_43890016     AOna    A    G        0      0        2 
  10  chr10_43890016     ASom    A    G        0      0        2 
  10  chr10_43890016     HCab    A    G        0      0        2 
  10  chr10_43890016     HPrz    A    G        0      0        2 
  10  chr10_43890016     ZBoe    A    G      0.5      1        2 
  10  chr10_43890016     ZGre    A    G        0      0        2 
  10  chr10_43890016     ZHar    A    G        0      0        2 
  10  chr10_43890016   Sample    A    G        0      0        2 
  10  chr10_43890989     AAsi    A    G        0      0        2 
  10  chr10_43890989     AKia    A    G        0      0        2 
  10  chr10_43890989     AOna    A    G        0      0        2 
  10  chr10_43890989     ASom    A    G        0      0        2 
  10  chr10_43890989     HCab    A    G        1      2        2 
  10  chr10_43890989     HPrz    A    G        1      2        2 
  10  chr10_43890989     ZBoe    A    G        0      0        2 
  10  chr10_43890989     ZGre    A    G        0      0        2 
  10  chr10_43890989     ZHar    A    G        0      0        2 
  10  chr10_43890989   Sample    A    G        0      0        2 
  10  chr10_43894581     AAsi    C    T        0      0        2 
  10  chr10_43894581     AKia    C    T        0      0        2 
  10  chr10_43894581     AOna    C    T        0      0        2 
  10  chr10_43894581     ASom    C    T        0      0        2 
  10  chr10_43894581     HCab    C    T        0      0        2 
  10  chr10_43894581     HPrz    C    T        0      0        2 
  10  chr10_43894581     ZBoe    C    T      0.5      1        2 
  10  chr10_43894581     ZGre    C    T        0      0        2 
  10  chr10_43894581     ZHar    C    T        0      0        2 
  10  chr10_43894581   Sample    C    T        0      0        2 
  10  chr10_43894974     AAsi    A    G        0      0        2 
  10  chr10_43894974     AKia    A    G        0      0        2 
  10  chr10_43894974     AOna    A    G        0      0        2 
  10  chr10_43894974     ASom    A    G        0      0        2 
  10  chr10_43894974     HCab    A    G        0      0        2 
  10  chr10_43894974     HPrz    A    G        0      0        2 
  10  chr10_43894974     ZBoe    A    G      0.5      1        2 
  10  chr10_43894974     ZGre    A    G        0      0        2 
  10  chr10_43894974     ZHar    A    G        0      0        2 
  10  chr10_43894974   Sample    A    G        0      0        2 
  10  chr10_43897136     AAsi    G    A        0      0        2 
  10  chr10_43897136     AKia    G    A        0      0        2 
  10  chr10_43897136     AOna    G    A        0      0        2 
  10  chr10_43897136     ASom    G    A        0      0        2 
  10  chr10_43897136     HCab    G    A        0      0        2 
  10  chr10_43897136     HPrz    G    A        0      0        2 
  10  chr10_43897136     ZBoe    G    A        1      2        2 
  10  chr10_43897136     ZGre    G    A        0      0        2 
  10  chr10_43897136     ZHar    G    A        0      0        2 
  10  chr10_43897136   Sample    G    A        0      0        2 
  10  chr10_43914083     AAsi    T    C        0      0        2 
  10  chr10_43914083     AKia    T    C        0      0        2 
  10  chr10_43914083     AOna    T    C        0      0        2 
  10  chr10_43914083     ASom    T    C        0      0        2 
  10  chr10_43914083     HCab    T    C        1      2        2 
  10  chr10_43914083     HPrz    T    C        1      2        2 
  10  chr10_43914083     ZBoe    T    C        0      0        2 
  10  chr10_43914083     ZGre    T    C        0      0        2 
  10  chr10_43914083     ZHar    T    C        0      0        2 
  10  chr10_43914083   Sample    T    C        0      0        2 
  10  chr10_43919590     AAsi    G    A        0      0        2 
  10  chr10_43919590     AKia    G    A        0      0        2 
  10  chr10_43919590     AOna    G    A        0      0        2 
  10  chr10_43919590     ASom    G    A        0      0        2 
  10  chr10_43919590     HCab    G    A        0      0        2 
  10  chr10_43919590     HPrz    G    A        0      0        2 
  10  chr10_43919590     ZBoe    G    A        0      0        2 
  10  chr10_43919590     ZGre    G    A      0.5      1        2 
  10  chr10_43919590     ZHar    G    A        0      0        2 
  10  chr10_43919590   Sample    G    A        0      0        2 
  10  chr10_43919999     AAsi    C    T        0      0        2 
  10  chr10_43919999     AKia    C    T        0      0        2 
  10  chr10_43919999     AOna    C    T        0      0        2 
  10  chr10_43919999     ASom    C    T        0      0        2 
  10  chr10_43919999     HCab    C    T        1      2        2 
  10  chr10_43919999     HPrz    C    T        1      2        2 
  10  chr10_43919999     ZBoe    C    T        0      0        2 
  10  chr10_43919999     ZGre    C    T        0      0        2 
  10  chr10_43919999     ZHar    C    T        0      0        2 
  10  chr10_43919999   Sample    C    T        0      0        2 
  10  chr10_43923199     AAsi    A    T        0      0        2 
  10  chr10_43923199     AKia    A    T        1      2        2 
  10  chr10_43923199     AOna    A    T        1      2        2 
  10  chr10_43923199     ASom    A    T        0      0        2 
  10  chr10_43923199     HCab    A    T        0      0        2 
  10  chr10_43923199     HPrz    A    T        0      0        2 
  10  chr10_43923199     ZBoe    A    T        0      0        2 
  10  chr10_43923199     ZGre    A    T        0      0        2 
  10  chr10_43923199     ZHar    A    T        0      0        2 
  10  chr10_43923199   Sample    A    T        0      0        2 
  10  chr10_43947035     AAsi    G    A        0      0        2 
  10  chr10_43947035     AKia    G    A        0      0        2 
  10  chr10_43947035     AOna    G    A        0      0        2 
  10  chr10_43947035     ASom    G    A        0      0        2 
  10  chr10_43947035     HCab    G    A        0      0        2 
  10  chr10_43947035     HPrz    G    A        0      0        2 
  10  chr10_43947035     ZBoe    G    A        0      0        2 
  10  chr10_43947035     ZGre    G    A        1      2        2 
  10  chr10_43947035     ZHar    G    A        0      0        2 
  10  chr10_43947035   Sample    G    A        0      0        2 
  10  chr10_43949269     AAsi    G    C        0      0        2 
  10  chr10_43949269     AKia    G    C        0      0        2 
  10  chr10_43949269     AOna    G    C      0.5      1        2 
  10  chr10_43949269     ASom    G    C        0      0        2 
  10  chr10_43949269     HCab    G    C        0      0        2 
  10  chr10_43949269     HPrz    G    C        0      0        2 
  10  chr10_43949269     ZBoe    G    C        0      0        2 
  10  chr10_43949269     ZGre    G    C        0      0        2 
  10  chr10_43949269     ZHar    G    C        0      0        2 
  10  chr10_43949269   Sample    G    C        0      0        2 
  10  chr10_43956462     AAsi    G    A        0      0        2 
  10  chr10_43956462     AKia    G    A        0      0        2 
  10  chr10_43956462     AOna    G    A      0.5      1        2 
  10  chr10_43956462     ASom    G    A        0      0        2 
  10  chr10_43956462     HCab    G    A        0      0        2 
  10  chr10_43956462     HPrz    G    A        0      0        2 
  10  chr10_43956462     ZBoe    G    A        0      0        2 
  10  chr10_43956462     ZGre    G    A        0      0        2 
  10  chr10_43956462     ZHar    G    A        0      0        2 
  10  chr10_43956462   Sample    G    A        0      0        2 
  10  chr10_43958453     AAsi    A    T        0      0        2 
  10  chr10_43958453     AKia    A    T        0      0        2 
  10  chr10_43958453     AOna    A    T        0      0        2 
  10  chr10_43958453     ASom    A    T        0      0        2 
  10  chr10_43958453     HCab    A    T      0.5      1        2 
  10  chr10_43958453     HPrz    A    T        0      0        2 
  10  chr10_43958453     ZBoe    A    T        0      0        2 
  10  chr10_43958453     ZGre    A    T        0      0        2 
  10  chr10_43958453     ZHar    A    T        0      0        2 
  10  chr10_43958453   Sample    A    T        0      0        2 
  10  chr10_43960783     AAsi    A    C        0      0        2 
  10  chr10_43960783     AKia    A    C        0      0        2 
  10  chr10_43960783     AOna    A    C        0      0        2 
  10  chr10_43960783     ASom    A    C        0      0        2 
  10  chr10_43960783     HCab    A    C        1      2        2 
  10  chr10_43960783     HPrz    A    C        1      2        2 
  10  chr10_43960783     ZBoe    A    C        0      0        2 
  10  chr10_43960783     ZGre    A    C        0      0        2 
  10  chr10_43960783     ZHar    A    C        0      0        2 
  10  chr10_43960783   Sample    A    C        0      0        2 
  10  chr10_43963244     AAsi    T    C        0      0        2 
  10  chr10_43963244     AKia    T    C        0      0        2 
  10  chr10_43963244     AOna    T    C        0      0        2 
  10  chr10_43963244     ASom    T    C        0      0        2 
  10  chr10_43963244     HCab    T    C      0.5      1        2 
  10  chr10_43963244     HPrz    T    C        0      0        2 
  10  chr10_43963244     ZBoe    T    C        0      0        2 
  10  chr10_43963244     ZGre    T    C        0      0        2 
  10  chr10_43963244     ZHar    T    C        0      0        2 
  10  chr10_43963244   Sample    T    C        0      0        2 
  10  chr10_43972216     AAsi    T    C        0      0        2 
  10  chr10_43972216     AKia    T    C        0      0        2 
  10  chr10_43972216     AOna    T    C        0      0        2 
  10  chr10_43972216     ASom    T    C        0      0        2 
  10  chr10_43972216     HCab    T    C        0      0        2 
  10  chr10_43972216     HPrz    T    C      0.5      1        2 
  10  chr10_43972216     ZBoe    T    C        0      0        2 
  10  chr10_43972216     ZGre    T    C        0      0        2 
  10  chr10_43972216     ZHar    T    C        0      0        2 
  10  chr10_43972216   Sample    T    C        0      0        2 
  10  chr10_43973464     AAsi    G    A        0      0        2 
  10  chr10_43973464     AKia    G    A        0      0        2 
  10  chr10_43973464     AOna    G    A        0      0        2 
  10  chr10_43973464     ASom    G    A        0      0        2 
  10  chr10_43973464     HCab    G    A        1      2        2 
  10  chr10_43973464     HPrz    G    A      0.5      1        2 
  10  chr10_43973464     ZBoe    G    A        0      0        2 
  10  chr10_43973464     ZGre    G    A        0      0        2 
  10  chr10_43973464     ZHar    G    A        0      0        2 
  10  chr10_43973464   Sample    G    A        0      0        2 
  10  chr10_43981055     AAsi    A    C        0      0        2 
  10  chr10_43981055     AKia    A    C        0      0        2 
  10  chr10_43981055     AOna    A    C        0      0        2 
  10  chr10_43981055     ASom    A    C        0      0        2 
  10  chr10_43981055     HCab    A    C        1      2        2 
  10  chr10_43981055     HPrz    A    C        1      2        2 
  10  chr10_43981055     ZBoe    A    C        0      0        2 
  10  chr10_43981055     ZGre    A    C        0      0        2 
  10  chr10_43981055     ZHar    A    C        0      0        2 
  10  chr10_43981055   Sample    A    C        0      0        2 
  10  chr10_43981309     AAsi    G    A        0      0        2 
  10  chr10_43981309     AKia    G    A        0      0        2 
  10  chr10_43981309     AOna    G    A      0.5      1        2 
  10  chr10_43981309     ASom    G    A        0      0        2 
  10  chr10_43981309     HCab    G    A        0      0        2 
  10  chr10_43981309     HPrz    G    A        0      0        2 
  10  chr10_43981309     ZBoe    G    A        0      0        2 
  10  chr10_43981309     ZGre    G    A        0      0        2 
  10  chr10_43981309     ZHar    G    A        0      0        2 
  10  chr10_43981309   Sample    G    A        0      0        2 
  10  chr10_43981429     AAsi    A    G        0      0        2 
  10  chr10_43981429     AKia    A    G        0      0        2 
  10  chr10_43981429     AOna    A    G        0      0        2 
  10  chr10_43981429     ASom    A    G        0      0        2 
  10  chr10_43981429     HCab    A    G        0      0        2 
  10  chr10_43981429     HPrz    A    G        0      0        2 
  10  chr10_43981429     ZBoe    A    G      0.5      1        2 
  10  chr10_43981429     ZGre    A    G        0      0        2 
  10  chr10_43981429     ZHar    A    G        0      0        2 
  10  chr10_43981429   Sample    A    G        0      0        2 
  10  chr10_43998817     AAsi    T    C        0      0        2 
  10  chr10_43998817     AKia    T    C        0      0        2 
  10  chr10_43998817     AOna    T    C        0      0        2 
  10  chr10_43998817     ASom    T    C        0      0        2 
  10  chr10_43998817     HCab    T    C        1      2        2 
  10  chr10_43998817     HPrz    T    C        1      2        2 
  10  chr10_43998817     ZBoe    T    C        0      0        2 
  10  chr10_43998817     ZGre    T    C        0      0        2 
  10  chr10_43998817     ZHar    T    C        0      0        2 
  10  chr10_43998817   Sample    T    C        0      0        2 
  10  chr10_44000358     AAsi    C    T        0      0        2 
  10  chr10_44000358     AKia    C    T        0      0        2 
  10  chr10_44000358     AOna    C    T        0      0        2 
  10  chr10_44000358     ASom    C    T        0      0        2 
  10  chr10_44000358     HCab    C    T      0.5      1        2 
  10  chr10_44000358     HPrz    C    T        0      0        2 
  10  chr10_44000358     ZBoe    C    T        0      0        2 
  10  chr10_44000358     ZGre    C    T        0      0        2 
  10  chr10_44000358     ZHar    C    T        0      0        2 
  10  chr10_44000358   Sample    C    T        0      0        2 
  10  chr10_44006656     AAsi    C    T        0      0        2 
  10  chr10_44006656     AKia    C    T        0      0        2 
  10  chr10_44006656     AOna    C    T        0      0        2 
  10  chr10_44006656     ASom    C    T        0      0        2 
  10  chr10_44006656     HCab    C    T        1      2        2 
  10  chr10_44006656     HPrz    C    T        1      2        2 
  10  chr10_44006656     ZBoe    C    T        0      0        2 
  10  chr10_44006656     ZGre    C    T        0      0        2 
  10  chr10_44006656     ZHar    C    T        0      0        2 
  10  chr10_44006656   Sample    C    T        0      0        2 
  10  chr10_44026039     AAsi    G    T        0      0        2 
  10  chr10_44026039     AKia    G    T        0      0        2 
  10  chr10_44026039     AOna    G    T        0      0        2 
  10  chr10_44026039     ASom    G    T        0      0        2 
  10  chr10_44026039     HCab    G    T        1      2        2 
  10  chr10_44026039     HPrz    G    T        1      2        2 
  10  chr10_44026039     ZBoe    G    T        0      0        2 
  10  chr10_44026039     ZGre    G    T        0      0        2 
  10  chr10_44026039     ZHar    G    T        0      0        2 
  10  chr10_44026039   Sample    G    T        0      0        2 
  10  chr10_44028491     AAsi    T    C        0      0        2 
  10  chr10_44028491     AKia    T    C        0      0        2 
  10  chr10_44028491     AOna    T    C        0      0        2 
  10  chr10_44028491     ASom    T    C        0      0        2 
  10  chr10_44028491     HCab    T    C        0      0        2 
  10  chr10_44028491     HPrz    T    C        0      0        2 
  10  chr10_44028491     ZBoe    T    C        0      0        2 
  10  chr10_44028491     ZGre    T    C      0.5      1        2 
  10  chr10_44028491     ZHar    T    C        0      0        2 
  10  chr10_44028491   Sample    T    C        0      0        2 
  10  chr10_44037935     AAsi    G    A        0      0        2 
  10  chr10_44037935     AKia    G    A        0      0        2 
  10  chr10_44037935     AOna    G    A        0      0        2 
  10  chr10_44037935     ASom    G    A        0      0        2 
  10  chr10_44037935     HCab    G    A        1      2        2 
  10  chr10_44037935     HPrz    G    A        1      2        2 
  10  chr10_44037935     ZBoe    G    A        0      0        2 
  10  chr10_44037935     ZGre    G    A        0      0        2 
  10  chr10_44037935     ZHar    G    A        0      0        2 
  10  chr10_44037935   Sample    G    A        0      0        2 
  10  chr10_44039677     AAsi    C    G        0      0        2 
  10  chr10_44039677     AKia    C    G        0      0        2 
  10  chr10_44039677     AOna    C    G        0      0        2 
  10  chr10_44039677     ASom    C    G        0      0        2 
  10  chr10_44039677     HCab    C    G        0      0        2 
  10  chr10_44039677     HPrz    C    G        0      0        2 
  10  chr10_44039677     ZBoe    C    G        0      0        2 
  10  chr10_44039677     ZGre    C    G      0.5      1        2 
  10  chr10_44039677     ZHar    C    G        0      0        2 
  10  chr10_44039677   Sample    C    G        0      0        2 
  10  chr10_44040599     AAsi    C    A        0      0        2 
  10  chr10_44040599     AKia    C    A        0      0        2 
  10  chr10_44040599     AOna    C    A        0      0        2 
  10  chr10_44040599     ASom    C    A        0      0        2 
  10  chr10_44040599     HCab    C    A        0      0        2 
  10  chr10_44040599     HPrz    C    A        0      0        2 
  10  chr10_44040599     ZBoe    C    A        1      2        2 
  10  chr10_44040599     ZGre    C    A        0      0        2 
  10  chr10_44040599     ZHar    C    A        0      0        2 
  10  chr10_44040599   Sample    C    A        0      0        2 
  10  chr10_44051854     AAsi    T    C        0      0        2 
  10  chr10_44051854     AKia    T    C      0.5      1        2 
  10  chr10_44051854     AOna    T    C      0.5      1        2 
  10  chr10_44051854     ASom    T    C        0      0        2 
  10  chr10_44051854     HCab    T    C        0      0        2 
  10  chr10_44051854     HPrz    T    C        0      0        2 
  10  chr10_44051854     ZBoe    T    C        0      0        2 
  10  chr10_44051854     ZGre    T    C        1      2        2 
  10  chr10_44051854     ZHar    T    C        0      0        2 
  10  chr10_44051854   Sample    T    C        0      0        2 
  10  chr10_44069927     AAsi    G    T        0      0        2 
  10  chr10_44069927     AKia    G    T        0      0        2 
  10  chr10_44069927     AOna    G    T        0      0        2 
  10  chr10_44069927     ASom    G    T        0      0        2 
  10  chr10_44069927     HCab    G    T        1      2        2 
  10  chr10_44069927     HPrz    G    T        1      2        2 
  10  chr10_44069927     ZBoe    G    T        0      0        2 
  10  chr10_44069927     ZGre    G    T        0      0        2 
  10  chr10_44069927     ZHar    G    T        0      0        2 
  10  chr10_44069927   Sample    G    T        0      0        2 
  10  chr10_44077047     AAsi    T    C        0      0        2 
  10  chr10_44077047     AKia    T    C        0      0        2 
  10  chr10_44077047     AOna    T    C        0      0        2 
  10  chr10_44077047     ASom    T    C        0      0        2 
  10  chr10_44077047     HCab    T    C        0      0        2 
  10  chr10_44077047     HPrz    T    C        0      0        2 
  10  chr10_44077047     ZBoe    T    C        1      2        2 
  10  chr10_44077047     ZGre    T    C        0      0        2 
  10  chr10_44077047     ZHar    T    C        0      0        2 
  10  chr10_44077047   Sample    T    C        0      0        2 
  10  chr10_44085422     AAsi    G    A        0      0        2 
  10  chr10_44085422     AKia    G    A        0      0        2 
  10  chr10_44085422     AOna    G    A        0      0        2 
  10  chr10_44085422     ASom    G    A        0      0        2 
  10  chr10_44085422     HCab    G    A        0      0        2 
  10  chr10_44085422     HPrz    G    A        0      0        2 
  10  chr10_44085422     ZBoe    G    A        0      0        2 
  10  chr10_44085422     ZGre    G    A        0      0        2 
  10  chr10_44085422     ZHar    G    A        1      2        2 
  10  chr10_44085422   Sample    G    A        0      0        2 
  10  chr10_44089479     AAsi    T    C        0      0        2 
  10  chr10_44089479     AKia    T    C        0      0        2 
  10  chr10_44089479     AOna    T    C        0      0        2 
  10  chr10_44089479     ASom    T    C        0      0        2 
  10  chr10_44089479     HCab    T    C        1      2        2 
  10  chr10_44089479     HPrz    T    C        1      2        2 
  10  chr10_44089479     ZBoe    T    C        0      0        2 
  10  chr10_44089479     ZGre    T    C        0      0        2 
  10  chr10_44089479     ZHar    T    C        0      0        2 
  10  chr10_44089479   Sample    T    C        0      0        2 
  10  chr10_44090904     AAsi    C    T        0      0        2 
  10  chr10_44090904     AKia    C    T        0      0        2 
  10  chr10_44090904     AOna    C    T        0      0        2 
  10  chr10_44090904     ASom    C    T        0      0        2 
  10  chr10_44090904     HCab    C    T        0      0        2 
  10  chr10_44090904     HPrz    C    T        0      0        2 
  10  chr10_44090904     ZBoe    C    T        0      0        2 
  10  chr10_44090904     ZGre    C    T        1      2        2 
  10  chr10_44090904     ZHar    C    T        0      0        2 
  10  chr10_44090904   Sample    C    T        0      0        2 
  10  chr10_44092768     AAsi    A    G        0      0        2 
  10  chr10_44092768     AKia    A    G        0      0        2 
  10  chr10_44092768     AOna    A    G        0      0        2 
  10  chr10_44092768     ASom    A    G        0      0        2 
  10  chr10_44092768     HCab    A    G        0      0        2 
  10  chr10_44092768     HPrz    A    G        0      0        2 
  10  chr10_44092768     ZBoe    A    G        1      2        2 
  10  chr10_44092768     ZGre    A    G        0      0        2 
  10  chr10_44092768     ZHar    A    G        0      0        2 
  10  chr10_44092768   Sample    A    G        0      0        2 
  10  chr10_44100747     AAsi    T    C        0      0        2 
  10  chr10_44100747     AKia    T    C        0      0        2 
  10  chr10_44100747     AOna    T    C        0      0        2 
  10  chr10_44100747     ASom    T    C        0      0        2 
  10  chr10_44100747     HCab    T    C        0      0        2 
  10  chr10_44100747     HPrz    T    C        0      0        2 
  10  chr10_44100747     ZBoe    T    C        0      0        2 
  10  chr10_44100747     ZGre    T    C        1      2        2 
  10  chr10_44100747     ZHar    T    C        0      0        2 
  10  chr10_44100747   Sample    T    C        0      0        2 
  10  chr10_44119609     AAsi    G    C        0      0        2 
  10  chr10_44119609     AKia    G    C        0      0        2 
  10  chr10_44119609     AOna    G    C        0      0        2 
  10  chr10_44119609     ASom    G    C        1      2        2 
  10  chr10_44119609     HCab    G    C        0      0        2 
  10  chr10_44119609     HPrz    G    C        0      0        2 
  10  chr10_44119609     ZBoe    G    C        0      0        2 
  10  chr10_44119609     ZGre    G    C        0      0        2 
  10  chr10_44119609     ZHar    G    C        0      0        2 
  10  chr10_44119609   Sample    G    C        0      0        2 
  10  chr10_44125393     AAsi    G    A        0      0        2 
  10  chr10_44125393     AKia    G    A        0      0        2 
  10  chr10_44125393     AOna    G    A        0      0        2 
  10  chr10_44125393     ASom    G    A        0      0        2 
  10  chr10_44125393     HCab    G    A      0.5      1        2 
  10  chr10_44125393     HPrz    G    A        1      2        2 
  10  chr10_44125393     ZBoe    G    A        0      0        2 
  10  chr10_44125393     ZGre    G    A        0      0        2 
  10  chr10_44125393     ZHar    G    A        0      0        2 
  10  chr10_44125393   Sample    G    A        0      0        2 
  10  chr10_44128637     AAsi    A    G        0      0        2 
  10  chr10_44128637     AKia    A    G        0      0        2 
  10  chr10_44128637     AOna    A    G      0.5      1        2 
  10  chr10_44128637     ASom    A    G        0      0        2 
  10  chr10_44128637     HCab    A    G        0      0        2 
  10  chr10_44128637     HPrz    A    G        0      0        2 
  10  chr10_44128637     ZBoe    A    G        0      0        2 
  10  chr10_44128637     ZGre    A    G        0      0        2 
  10  chr10_44128637     ZHar    A    G        0      0        2 
  10  chr10_44128637   Sample    A    G        0      0        2 
  10  chr10_44135487     AAsi    A    C        0      0        2 
  10  chr10_44135487     AKia    A    C        0      0        2 
  10  chr10_44135487     AOna    A    C        0      0        2 
  10  chr10_44135487     ASom    A    C        0      0        2 
  10  chr10_44135487     HCab    A    C        0      0        2 
  10  chr10_44135487     HPrz    A    C        0      0        2 
  10  chr10_44135487     ZBoe    A    C        0      0        2 
  10  chr10_44135487     ZGre    A    C        0      0        2 
  10  chr10_44135487     ZHar    A    C        1      2        2 
  10  chr10_44135487   Sample    A    C        0      0        2 
  10  chr10_44137991     AAsi    C    T        0      0        2 
  10  chr10_44137991     AKia    C    T        0      0        2 
  10  chr10_44137991     AOna    C    T        0      0        2 
  10  chr10_44137991     ASom    C    T        0      0        2 
  10  chr10_44137991     HCab    C    T        1      2        2 
  10  chr10_44137991     HPrz    C    T        1      2        2 
  10  chr10_44137991     ZBoe    C    T        0      0        2 
  10  chr10_44137991     ZGre    C    T        0      0        2 
  10  chr10_44137991     ZHar    C    T        0      0        2 
  10  chr10_44137991   Sample    C    T        0      0        2 
  10  chr10_44138008     AAsi    A    G        0      0        2 
  10  chr10_44138008     AKia    A    G        1      2        2 
  10  chr10_44138008     AOna    A    G        0      0        2 
  10  chr10_44138008     ASom    A    G        0      0        2 
  10  chr10_44138008     HCab    A    G        0      0        2 
  10  chr10_44138008     HPrz    A    G        0      0        2 
  10  chr10_44138008     ZBoe    A    G        0      0        2 
  10  chr10_44138008     ZGre    A    G        0      0        2 
  10  chr10_44138008     ZHar    A    G        0      0        2 
  10  chr10_44138008   Sample    A    G        0      0        2 
  10  chr10_44150302     AAsi    C    T        0      0        2 
  10  chr10_44150302     AKia    C    T        0      0        2 
  10  chr10_44150302     AOna    C    T        0      0        2 
  10  chr10_44150302     ASom    C    T        0      0        2 
  10  chr10_44150302     HCab    C    T        0      0        2 
  10  chr10_44150302     HPrz    C    T      0.5      1        2 
  10  chr10_44150302     ZBoe    C    T        0      0        2 
  10  chr10_44150302     ZGre    C    T        0      0        2 
  10  chr10_44150302     ZHar    C    T        0      0        2 
  10  chr10_44150302   Sample    C    T        0      0        2 
  10  chr10_44153494     AAsi    G    A        0      0        2 
  10  chr10_44153494     AKia    G    A        0      0        2 
  10  chr10_44153494     AOna    G    A        0      0        2 
  10  chr10_44153494     ASom    G    A        0      0        2 
  10  chr10_44153494     HCab    G    A        0      0        2 
  10  chr10_44153494     HPrz    G    A        0      0        2 
  10  chr10_44153494     ZBoe    G    A        0      0        2 
  10  chr10_44153494     ZGre    G    A        1      2        2 
  10  chr10_44153494     ZHar    G    A        0      0        2 
  10  chr10_44153494   Sample    G    A        0      0        2 
  10  chr10_44163357     AAsi    G    A        0      0        2 
  10  chr10_44163357     AKia    G    A        0      0        2 
  10  chr10_44163357     AOna    G    A        0      0        2 
  10  chr10_44163357     ASom    G    A        1      2        2 
  10  chr10_44163357     HCab    G    A        0      0        2 
  10  chr10_44163357     HPrz    G    A        0      0        2 
  10  chr10_44163357     ZBoe    G    A        0      0        2 
  10  chr10_44163357     ZGre    G    A        0      0        2 
  10  chr10_44163357     ZHar    G    A        0      0        2 
  10  chr10_44163357   Sample    G    A        0      0        2 
  10  chr10_44168796     AAsi    T    C      0.5      1        2 
  10  chr10_44168796     AKia    T    C        0      0        2 
  10  chr10_44168796     AOna    T    C        0      0        2 
  10  chr10_44168796     ASom    T    C        0      0        2 
  10  chr10_44168796     HCab    T    C        0      0        2 
  10  chr10_44168796     HPrz    T    C        0      0        2 
  10  chr10_44168796     ZBoe    T    C        0      0        2 
  10  chr10_44168796     ZGre    T    C        0      0        2 
  10  chr10_44168796     ZHar    T    C        0      0        2 
  10  chr10_44168796   Sample    T    C        0      0        2 
  10  chr10_44172593     AAsi    C    T        0      0        2 
  10  chr10_44172593     AKia    C    T        0      0        2 
  10  chr10_44172593     AOna    C    T        0      0        2 
  10  chr10_44172593     ASom    C    T        0      0        2 
  10  chr10_44172593     HCab    C    T        1      2        2 
  10  chr10_44172593     HPrz    C    T        1      2        2 
  10  chr10_44172593     ZBoe    C    T        0      0        2 
  10  chr10_44172593     ZGre    C    T        0      0        2 
  10  chr10_44172593     ZHar    C    T        0      0        2 
  10  chr10_44172593   Sample    C    T        0      0        2 
  10  chr10_44178749     AAsi    A    G        0      0        2 
  10  chr10_44178749     AKia    A    G        0      0        2 
  10  chr10_44178749     AOna    A    G        0      0        2 
  10  chr10_44178749     ASom    A    G        0      0        2 
  10  chr10_44178749     HCab    A    G        0      0        2 
  10  chr10_44178749     HPrz    A    G        0      0        2 
  10  chr10_44178749     ZBoe    A    G        0      0        2 
  10  chr10_44178749     ZGre    A    G        1      2        2 
  10  chr10_44178749     ZHar    A    G        0      0        2 
  10  chr10_44178749   Sample    A    G        0      0        2 
  10  chr10_44183163     AAsi    G    A        0      0        2 
  10  chr10_44183163     AKia    G    A        0      0        2 
  10  chr10_44183163     AOna    G    A        0      0        2 
  10  chr10_44183163     ASom    G    A        0      0        2 
  10  chr10_44183163     HCab    G    A        1      2        2 
  10  chr10_44183163     HPrz    G    A        1      2        2 
  10  chr10_44183163     ZBoe    G    A        0      0        2 
  10  chr10_44183163     ZGre    G    A        0      0        2 
  10  chr10_44183163     ZHar    G    A        0      0        2 
  10  chr10_44183163   Sample    G    A        0      0        2 
  10  chr10_44195601     AAsi    A    G        0      0        2 
  10  chr10_44195601     AKia    A    G        0      0        2 
  10  chr10_44195601     AOna    A    G        0      0        2 
  10  chr10_44195601     ASom    A    G        0      0        2 
  10  chr10_44195601     HCab    A    G        0      0        2 
  10  chr10_44195601     HPrz    A    G      0.5      1        2 
  10  chr10_44195601     ZBoe    A    G        0      0        2 
  10  chr10_44195601     ZGre    A    G        0      0        2 
  10  chr10_44195601     ZHar    A    G        0      0        2 
  10  chr10_44195601   Sample    A    G        0      0        2 
  10  chr10_44198004     AAsi    A    G        1      2        2 
  10  chr10_44198004     AKia    A    G        0      0        2 
  10  chr10_44198004     AOna    A    G        0      0        2 
  10  chr10_44198004     ASom    A    G        1      2        2 
  10  chr10_44198004     HCab    A    G        0      0        2 
  10  chr10_44198004     HPrz    A    G        0      0        2 
  10  chr10_44198004     ZBoe    A    G        0      0        2 
  10  chr10_44198004     ZGre    A    G        0      0        2 
  10  chr10_44198004     ZHar    A    G        0      0        2 
  10  chr10_44198004   Sample    A    G        1      2        2 
  10  chr10_44200700     AAsi    T    C        0      0        2 
  10  chr10_44200700     AKia    T    C        0      0        2 
  10  chr10_44200700     AOna    T    C        0      0        2 
  10  chr10_44200700     ASom    T    C        0      0        2 
  10  chr10_44200700     HCab    T    C        0      0        2 
  10  chr10_44200700     HPrz    T    C        0      0        2 
  10  chr10_44200700     ZBoe    T    C      0.5      1        2 
  10  chr10_44200700     ZGre    T    C        0      0        2 
  10  chr10_44200700     ZHar    T    C        0      0        2 
  10  chr10_44200700   Sample    T    C        0      0        2 
  10  chr10_44210576     AAsi    T    G        0      0        2 
  10  chr10_44210576     AKia    T    G        0      0        2 
  10  chr10_44210576     AOna    T    G        0      0        2 
  10  chr10_44210576     ASom    T    G        0      0        2 
  10  chr10_44210576     HCab    T    G        0      0        2 
  10  chr10_44210576     HPrz    T    G        0      0        2 
  10  chr10_44210576     ZBoe    T    G        1      2        2 
  10  chr10_44210576     ZGre    T    G        0      0        2 
  10  chr10_44210576     ZHar    T    G        1      2        2 
  10  chr10_44210576   Sample    T    G        0      0        2 
  10  chr10_44211369     AAsi    T    G        0      0        2 
  10  chr10_44211369     AKia    T    G        0      0        2 
  10  chr10_44211369     AOna    T    G        0      0        2 
  10  chr10_44211369     ASom    T    G        0      0        2 
  10  chr10_44211369     HCab    T    G        0      0        2 
  10  chr10_44211369     HPrz    T    G        0      0        2 
  10  chr10_44211369     ZBoe    T    G      0.5      1        2 
  10  chr10_44211369     ZGre    T    G        0      0        2 
  10  chr10_44211369     ZHar    T    G        0      0        2 
  10  chr10_44211369   Sample    T    G        0      0        2 
  10  chr10_44213731     AAsi    C    T        0      0        2 
  10  chr10_44213731     AKia    C    T        0      0        2 
  10  chr10_44213731     AOna    C    T        0      0        2 
  10  chr10_44213731     ASom    C    T        0      0        2 
  10  chr10_44213731     HCab    C    T        1      2        2 
  10  chr10_44213731     HPrz    C    T        1      2        2 
  10  chr10_44213731     ZBoe    C    T        0      0        2 
  10  chr10_44213731     ZGre    C    T        0      0        2 
  10  chr10_44213731     ZHar    C    T        0      0        2 
  10  chr10_44213731   Sample    C    T        0      0        2 
  10  chr10_44216992     AAsi    G    A        0      0        2 
  10  chr10_44216992     AKia    G    A        0      0        2 
  10  chr10_44216992     AOna    G    A        0      0        2 
  10  chr10_44216992     ASom    G    A        0      0        2 
  10  chr10_44216992     HCab    G    A        0      0        2 
  10  chr10_44216992     HPrz    G    A        0      0        2 
  10  chr10_44216992     ZBoe    G    A      0.5      1        2 
  10  chr10_44216992     ZGre    G    A        0      0        2 
  10  chr10_44216992     ZHar    G    A        0      0        2 
  10  chr10_44216992   Sample    G    A        0      0        2 
  10  chr10_44221254     AAsi    A    G        0      0        2 
  10  chr10_44221254     AKia    A    G        0      0        2 
  10  chr10_44221254     AOna    A    G        0      0        2 
  10  chr10_44221254     ASom    A    G        0      0        2 
  10  chr10_44221254     HCab    A    G        1      2        2 
  10  chr10_44221254     HPrz    A    G        1      2        2 
  10  chr10_44221254     ZBoe    A    G        0      0        2 
  10  chr10_44221254     ZGre    A    G        0      0        2 
  10  chr10_44221254     ZHar    A    G        0      0        2 
  10  chr10_44221254   Sample    A    G        0      0        2 
  10  chr10_44228137     AAsi    A    G        0      0        2 
  10  chr10_44228137     AKia    A    G        0      0        2 
  10  chr10_44228137     AOna    A    G        0      0        2 
  10  chr10_44228137     ASom    A    G        0      0        2 
  10  chr10_44228137     HCab    A    G        0      0        2 
  10  chr10_44228137     HPrz    A    G        0      0        2 
  10  chr10_44228137     ZBoe    A    G        0      0        2 
  10  chr10_44228137     ZGre    A    G        0      0        2 
  10  chr10_44228137     ZHar    A    G        1      2        2 
  10  chr10_44228137   Sample    A    G        0      0        2 
  10  chr10_44243276     AAsi    C    G        0      0        2 
  10  chr10_44243276     AKia    C    G        0      0        2 
  10  chr10_44243276     AOna    C    G        0      0        2 
  10  chr10_44243276     ASom    C    G        0      0        2 
  10  chr10_44243276     HCab    C    G        0      0        2 
  10  chr10_44243276     HPrz    C    G        0      0        2 
  10  chr10_44243276     ZBoe    C    G        1      2        2 
  10  chr10_44243276     ZGre    C    G        0      0        2 
  10  chr10_44243276     ZHar    C    G        1      2        2 
  10  chr10_44243276   Sample    C    G        0      0        2 
  10  chr10_44246510     AAsi    C    G        0      0        2 
  10  chr10_44246510     AKia    C    G        0      0        2 
  10  chr10_44246510     AOna    C    G        0      0        2 
  10  chr10_44246510     ASom    C    G        0      0        2 
  10  chr10_44246510     HCab    C    G        0      0        2 
  10  chr10_44246510     HPrz    C    G        0      0        2 
  10  chr10_44246510     ZBoe    C    G      0.5      1        2 
  10  chr10_44246510     ZGre    C    G        0      0        2 
  10  chr10_44246510     ZHar    C    G        0      0        2 
  10  chr10_44246510   Sample    C    G        0      0        2 
  10  chr10_44246533     AAsi    A    G        1      2        2 
  10  chr10_44246533     AKia    A    G        0      0        2 
  10  chr10_44246533     AOna    A    G        0      0        2 
  10  chr10_44246533     ASom    A    G        1      2        2 
  10  chr10_44246533     HCab    A    G        0      0        2 
  10  chr10_44246533     HPrz    A    G        0      0        2 
  10  chr10_44246533     ZBoe    A    G        0      0        2 
  10  chr10_44246533     ZGre    A    G        0      0        2 
  10  chr10_44246533     ZHar    A    G        0      0        2 
  10  chr10_44246533   Sample    A    G        1      2        2 
  10  chr10_44250849     AAsi    T    C        0      0        2 
  10  chr10_44250849     AKia    T    C        0      0        2 
  10  chr10_44250849     AOna    T    C        0      0        2 
  10  chr10_44250849     ASom    T    C        0      0        2 
  10  chr10_44250849     HCab    T    C        0      0        2 
  10  chr10_44250849     HPrz    T    C        0      0        2 
  10  chr10_44250849     ZBoe    T    C        0      0        2 
  10  chr10_44250849     ZGre    T    C        0      0        2 
  10  chr10_44250849     ZHar    T    C        1      2        2 
  10  chr10_44250849   Sample    T    C        0      0        2 
  10  chr10_44268441     AAsi    C    T        0      0        2 
  10  chr10_44268441     AKia    C    T        0      0        2 
  10  chr10_44268441     AOna    C    T        0      0        2 
  10  chr10_44268441     ASom    C    T        0      0        2 
  10  chr10_44268441     HCab    C    T        0      0        2 
  10  chr10_44268441     HPrz    C    T        0      0        2 
  10  chr10_44268441     ZBoe    C    T        0      0        2 
  10  chr10_44268441     ZGre    C    T        1      2        2 
  10  chr10_44268441     ZHar    C    T        0      0        2 
  10  chr10_44268441   Sample    C    T        0      0        2 
  10  chr10_44271308     AAsi    T    C        0      0        2 
  10  chr10_44271308     AKia    T    C        0      0        2 
  10  chr10_44271308     AOna    T    C        0      0        2 
  10  chr10_44271308     ASom    T    C        0      0        2 
  10  chr10_44271308     HCab    T    C        0      0        2 
  10  chr10_44271308     HPrz    T    C      0.5      1        2 
  10  chr10_44271308     ZBoe    T    C        0      0        2 
  10  chr10_44271308     ZGre    T    C        0      0        2 
  10  chr10_44271308     ZHar    T    C        0      0        2 
  10  chr10_44271308   Sample    T    C        0      0        2 
  10  chr10_44272948     AAsi    A    G        1      2        2 
  10  chr10_44272948     AKia    A    G        0      0        2 
  10  chr10_44272948     AOna    A    G        0      0        2 
  10  chr10_44272948     ASom    A    G        1      2        2 
  10  chr10_44272948     HCab    A    G        0      0        2 
  10  chr10_44272948     HPrz    A    G        0      0        2 
  10  chr10_44272948     ZBoe    A    G        0      0        2 
  10  chr10_44272948     ZGre    A    G        0      0        2 
  10  chr10_44272948     ZHar    A    G        0      0        2 
  10  chr10_44272948   Sample    A    G        1      2        2 
  10  chr10_44273376     AAsi    C    T        0      0        2 
  10  chr10_44273376     AKia    C    T        0      0        2 
  10  chr10_44273376     AOna    C    T        0      0        2 
  10  chr10_44273376     ASom    C    T        0      0        2 
  10  chr10_44273376     HCab    C    T        0      0        2 
  10  chr10_44273376     HPrz    C    T        0      0        2 
  10  chr10_44273376     ZBoe    C    T      0.5      1        2 
  10  chr10_44273376     ZGre    C    T        0      0        2 
  10  chr10_44273376     ZHar    C    T        0      0        2 
  10  chr10_44273376   Sample    C    T        0      0        2 
  10  chr10_44275546     AAsi    G    A        0      0        2 
  10  chr10_44275546     AKia    G    A      0.5      1        2 
  10  chr10_44275546     AOna    G    A        0      0        2 
  10  chr10_44275546     ASom    G    A        0      0        2 
  10  chr10_44275546     HCab    G    A        0      0        2 
  10  chr10_44275546     HPrz    G    A        0      0        2 
  10  chr10_44275546     ZBoe    G    A        0      0        2 
  10  chr10_44275546     ZGre    G    A        0      0        2 
  10  chr10_44275546     ZHar    G    A        0      0        2 
  10  chr10_44275546   Sample    G    A        0      0        2 
  10  chr10_44276007     AAsi    A    G        0      0        2 
  10  chr10_44276007     AKia    A    G        0      0        2 
  10  chr10_44276007     AOna    A    G        0      0        2 
  10  chr10_44276007     ASom    A    G        0      0        2 
  10  chr10_44276007     HCab    A    G        0      0        2 
  10  chr10_44276007     HPrz    A    G        0      0        2 
  10  chr10_44276007     ZBoe    A    G      0.5      1        2 
  10  chr10_44276007     ZGre    A    G        0      0        2 
  10  chr10_44276007     ZHar    A    G        0      0        2 
  10  chr10_44276007   Sample    A    G        0      0        2 
  10  chr10_44278969     AAsi    C    G        0      0        2 
  10  chr10_44278969     AKia    C    G        0      0        2 
  10  chr10_44278969     AOna    C    G        0      0        2 
  10  chr10_44278969     ASom    C    G        0      0        2 
  10  chr10_44278969     HCab    C    G        0      0        2 
  10  chr10_44278969     HPrz    C    G        0      0        2 
  10  chr10_44278969     ZBoe    C    G        0      0        2 
  10  chr10_44278969     ZGre    C    G        0      0        2 
  10  chr10_44278969     ZHar    C    G        1      2        2 
  10  chr10_44278969   Sample    C    G        0      0        2 
  10  chr10_44281817     AAsi    T    C        0      0        2 
  10  chr10_44281817     AKia    T    C        1      2        2 
  10  chr10_44281817     AOna    T    C      0.5      1        2 
  10  chr10_44281817     ASom    T    C        0      0        2 
  10  chr10_44281817     HCab    T    C        0      0        2 
  10  chr10_44281817     HPrz    T    C        0      0        2 
  10  chr10_44281817     ZBoe    T    C        0      0        2 
  10  chr10_44281817     ZGre    T    C        0      0        2 
  10  chr10_44281817     ZHar    T    C        0      0        2 
  10  chr10_44281817   Sample    T    C        0      0        2 
  10  chr10_44281917     AAsi    A    T        0      0        2 
  10  chr10_44281917     AKia    A    T        0      0        2 
  10  chr10_44281917     AOna    A    T        0      0        2 
  10  chr10_44281917     ASom    A    T        0      0        2 
  10  chr10_44281917     HCab    A    T        0      0        2 
  10  chr10_44281917     HPrz    A    T        0      0        2 
  10  chr10_44281917     ZBoe    A    T      0.5      1        2 
  10  chr10_44281917     ZGre    A    T        0      0        2 
  10  chr10_44281917     ZHar    A    T        0      0        2 
  10  chr10_44281917   Sample    A    T        0      0        2 
  10  chr10_44285793     AAsi    A    G        0      0        2 
  10  chr10_44285793     AKia    A    G        0      0        2 
  10  chr10_44285793     AOna    A    G        0      0        2 
  10  chr10_44285793     ASom    A    G        0      0        2 
  10  chr10_44285793     HCab    A    G        0      0        2 
  10  chr10_44285793     HPrz    A    G        0      0        2 
  10  chr10_44285793     ZBoe    A    G      0.5      1        2 
  10  chr10_44285793     ZGre    A    G        0      0        2 
  10  chr10_44285793     ZHar    A    G        0      0        2 
  10  chr10_44285793   Sample    A    G        0      0        2 
  10  chr10_44292032     AAsi    C    A        0      0        2 
  10  chr10_44292032     AKia    C    A        0      0        2 
  10  chr10_44292032     AOna    C    A        0      0        2 
  10  chr10_44292032     ASom    C    A        0      0        2 
  10  chr10_44292032     HCab    C    A        0      0        2 
  10  chr10_44292032     HPrz    C    A        0      0        2 
  10  chr10_44292032     ZBoe    C    A        1      2        2 
  10  chr10_44292032     ZGre    C    A        0      0        2 
  10  chr10_44292032     ZHar    C    A        0      0        2 
  10  chr10_44292032   Sample    C    A        0      0        2 
  10  chr10_44292191     AAsi    C    G        0      0        2 
  10  chr10_44292191     AKia    C    G        0      0        2 
  10  chr10_44292191     AOna    C    G        0      0        2 
  10  chr10_44292191     ASom    C    G        0      0        2 
  10  chr10_44292191     HCab    C    G        0      0        2 
  10  chr10_44292191     HPrz    C    G        0      0        2 
  10  chr10_44292191     ZBoe    C    G        1      2        2 
  10  chr10_44292191     ZGre    C    G        0      0        2 
  10  chr10_44292191     ZHar    C    G        1      2        2 
  10  chr10_44292191   Sample    C    G        0      0        2 
  10  chr10_44293620     AAsi    A    T        0      0        2 
  10  chr10_44293620     AKia    A    T        0      0        2 
  10  chr10_44293620     AOna    A    T        0      0        2 
  10  chr10_44293620     ASom    A    T        0      0        2 
  10  chr10_44293620     HCab    A    T        0      0        2 
  10  chr10_44293620     HPrz    A    T        0      0        2 
  10  chr10_44293620     ZBoe    A    T      0.5      1        2 
  10  chr10_44293620     ZGre    A    T        0      0        2 
  10  chr10_44293620     ZHar    A    T        0      0        2 
  10  chr10_44293620   Sample    A    T        0      0        2 
  10  chr10_44295369     AAsi    G    T        0      0        2 
  10  chr10_44295369     AKia    G    T        0      0        2 
  10  chr10_44295369     AOna    G    T        0      0        2 
  10  chr10_44295369     ASom    G    T        0      0        2 
  10  chr10_44295369     HCab    G    T        0      0        2 
  10  chr10_44295369     HPrz    G    T        0      0        2 
  10  chr10_44295369     ZBoe    G    T      0.5      1        2 
  10  chr10_44295369     ZGre    G    T        0      0        2 
  10  chr10_44295369     ZHar    G    T        0      0        2 
  10  chr10_44295369   Sample    G    T        0      0        2 
  10  chr10_44307617     AAsi    T    G        0      0        2 
  10  chr10_44307617     AKia    T    G        0      0        2 
  10  chr10_44307617     AOna    T    G      0.5      1        2 
  10  chr10_44307617     ASom    T    G        0      0        2 
  10  chr10_44307617     HCab    T    G        0      0        2 
  10  chr10_44307617     HPrz    T    G        0      0        2 
  10  chr10_44307617     ZBoe    T    G        0      0        2 
  10  chr10_44307617     ZGre    T    G        0      0        2 
  10  chr10_44307617     ZHar    T    G        0      0        2 
  10  chr10_44307617   Sample    T    G        0      0        2 
  10  chr10_44314860     AAsi    T    A        0      0        2 
  10  chr10_44314860     AKia    T    A        0      0        2 
  10  chr10_44314860     AOna    T    A        0      0        2 
  10  chr10_44314860     ASom    T    A        0      0        2 
  10  chr10_44314860     HCab    T    A        1      2        2 
  10  chr10_44314860     HPrz    T    A        1      2        2 
  10  chr10_44314860     ZBoe    T    A        0      0        2 
  10  chr10_44314860     ZGre    T    A        0      0        2 
  10  chr10_44314860     ZHar    T    A        0      0        2 
  10  chr10_44314860   Sample    T    A        0      0        2 
  10  chr10_44315588     AAsi    C    T        0      0        2 
  10  chr10_44315588     AKia    C    T        0      0        2 
  10  chr10_44315588     AOna    C    T        0      0        2 
  10  chr10_44315588     ASom    C    T        0      0        2 
  10  chr10_44315588     HCab    C    T        1      2        2 
  10  chr10_44315588     HPrz    C    T        1      2        2 
  10  chr10_44315588     ZBoe    C    T        0      0        2 
  10  chr10_44315588     ZGre    C    T        0      0        2 
  10  chr10_44315588     ZHar    C    T        0      0        2 
  10  chr10_44315588   Sample    C    T        0      0        2 
  10  chr10_44323218     AAsi    G    A        0      0        2 
  10  chr10_44323218     AKia    G    A        0      0        2 
  10  chr10_44323218     AOna    G    A        0      0        2 
  10  chr10_44323218     ASom    G    A        0      0        2 
  10  chr10_44323218     HCab    G    A        0      0        2 
  10  chr10_44323218     HPrz    G    A        0      0        2 
  10  chr10_44323218     ZBoe    G    A        0      0        2 
  10  chr10_44323218     ZGre    G    A        1      2        2 
  10  chr10_44323218     ZHar    G    A        0      0        2 
  10  chr10_44323218   Sample    G    A        0      0        2 
  10  chr10_44346745     AAsi    A    G        1      2        2 
  10  chr10_44346745     AKia    A    G        0      0        2 
  10  chr10_44346745     AOna    A    G        0      0        2 
  10  chr10_44346745     ASom    A    G        0      0        2 
  10  chr10_44346745     HCab    A    G        0      0        2 
  10  chr10_44346745     HPrz    A    G        0      0        2 
  10  chr10_44346745     ZBoe    A    G        0      0        2 
  10  chr10_44346745     ZGre    A    G        0      0        2 
  10  chr10_44346745     ZHar    A    G        0      0        2 
  10  chr10_44346745   Sample    A    G        0      0        2 
  10  chr10_44348361     AAsi    T    C        0      0        2 
  10  chr10_44348361     AKia    T    C        0      0        2 
  10  chr10_44348361     AOna    T    C        0      0        2 
  10  chr10_44348361     ASom    T    C        0      0        2 
  10  chr10_44348361     HCab    T    C        0      0        2 
  10  chr10_44348361     HPrz    T    C        0      0        2 
  10  chr10_44348361     ZBoe    T    C        0      0        2 
  10  chr10_44348361     ZGre    T    C        0      0        2 
  10  chr10_44348361     ZHar    T    C        1      2        2 
  10  chr10_44348361   Sample    T    C        0      0        2 
  10  chr10_44354237     AAsi    G    A        0      0        2 
  10  chr10_44354237     AKia    G    A        0      0        2 
  10  chr10_44354237     AOna    G    A        0      0        2 
  10  chr10_44354237     ASom    G    A        0      0        2 
  10  chr10_44354237     HCab    G    A        0      0        2 
  10  chr10_44354237     HPrz    G    A        0      0        2 
  10  chr10_44354237     ZBoe    G    A        1      2        2 
  10  chr10_44354237     ZGre    G    A        0      0        2 
  10  chr10_44354237     ZHar    G    A        0      0        2 
  10  chr10_44354237   Sample    G    A        0      0        2 
  10  chr10_44369209     AAsi    T    C        0      0        2 
  10  chr10_44369209     AKia    T    C        0      0        2 
  10  chr10_44369209     AOna    T    C        0      0        2 
  10  chr10_44369209     ASom    T    C        0      0        2 
  10  chr10_44369209     HCab    T    C      0.5      1        2 
  10  chr10_44369209     HPrz    T    C        1      2        2 
  10  chr10_44369209     ZBoe    T    C        0      0        2 
  10  chr10_44369209     ZGre    T    C        0      0        2 
  10  chr10_44369209     ZHar    T    C        0      0        2 
  10  chr10_44369209   Sample    T    C        0      0        2 
  10  chr10_44381073     AAsi    G    C        0      0        2 
  10  chr10_44381073     AKia    G    C        0      0        2 
  10  chr10_44381073     AOna    G    C        0      0        2 
  10  chr10_44381073     ASom    G    C        0      0        2 
  10  chr10_44381073     HCab    G    C        0      0        2 
  10  chr10_44381073     HPrz    G    C        0      0        2 
  10  chr10_44381073     ZBoe    G    C      0.5      1        2 
  10  chr10_44381073     ZGre    G    C        0      0        2 
  10  chr10_44381073     ZHar    G    C        0      0        2 
  10  chr10_44381073   Sample    G    C        0      0        2 
  10  chr10_44383974     AAsi    A    G        0      0        2 
  10  chr10_44383974     AKia    A    G        0      0        2 
  10  chr10_44383974     AOna    A    G        0      0        2 
  10  chr10_44383974     ASom    A    G        0      0        2 
  10  chr10_44383974     HCab    A    G        1      2        2 
  10  chr10_44383974     HPrz    A    G        1      2        2 
  10  chr10_44383974     ZBoe    A    G        0      0        2 
  10  chr10_44383974     ZGre    A    G        0      0        2 
  10  chr10_44383974     ZHar    A    G        0      0        2 
  10  chr10_44383974   Sample    A    G        0      0        2 
  10  chr10_44391364     AAsi    C    T        0      0        2 
  10  chr10_44391364     AKia    C    T        0      0        2 
  10  chr10_44391364     AOna    C    T      0.5      1        2 
  10  chr10_44391364     ASom    C    T        0      0        2 
  10  chr10_44391364     HCab    C    T        0      0        2 
  10  chr10_44391364     HPrz    C    T        0      0        2 
  10  chr10_44391364     ZBoe    C    T        0      0        2 
  10  chr10_44391364     ZGre    C    T        0      0        2 
  10  chr10_44391364     ZHar    C    T        0      0        2 
  10  chr10_44391364   Sample    C    T        0      0        2 
  10  chr10_44392432     AAsi    C    T        1      2        2 
  10  chr10_44392432     AKia    C    T        0      0        2 
  10  chr10_44392432     AOna    C    T        0      0        2 
  10  chr10_44392432     ASom    C    T        1      2        2 
  10  chr10_44392432     HCab    C    T        0      0        2 
  10  chr10_44392432     HPrz    C    T        0      0        2 
  10  chr10_44392432     ZBoe    C    T        0      0        2 
  10  chr10_44392432     ZGre    C    T        0      0        2 
  10  chr10_44392432     ZHar    C    T        0      0        2 
  10  chr10_44392432   Sample    C    T        1      2        2 
  10  chr10_44395093     AAsi    G    C        0      0        2 
  10  chr10_44395093     AKia    G    C        0      0        2 
  10  chr10_44395093     AOna    G    C        0      0        2 
  10  chr10_44395093     ASom    G    C        0      0        2 
  10  chr10_44395093     HCab    G    C        0      0        2 
  10  chr10_44395093     HPrz    G    C        0      0        2 
  10  chr10_44395093     ZBoe    G    C        0      0        2 
  10  chr10_44395093     ZGre    G    C        1      2        2 
  10  chr10_44395093     ZHar    G    C        0      0        2 
  10  chr10_44395093   Sample    G    C        0      0        2 
  10  chr10_44395190     AAsi    G    A        0      0        2 
  10  chr10_44395190     AKia    G    A        0      0        2 
  10  chr10_44395190     AOna    G    A        0      0        2 
  10  chr10_44395190     ASom    G    A        0      0        2 
  10  chr10_44395190     HCab    G    A        1      2        2 
  10  chr10_44395190     HPrz    G    A        1      2        2 
  10  chr10_44395190     ZBoe    G    A        0      0        2 
  10  chr10_44395190     ZGre    G    A        0      0        2 
  10  chr10_44395190     ZHar    G    A        0      0        2 
  10  chr10_44395190   Sample    G    A        0      0        2 
  10  chr10_44400482     AAsi    C    T        0      0        2 
  10  chr10_44400482     AKia    C    T        0      0        2 
  10  chr10_44400482     AOna    C    T        1      2        2 
  10  chr10_44400482     ASom    C    T        0      0        2 
  10  chr10_44400482     HCab    C    T        0      0        2 
  10  chr10_44400482     HPrz    C    T        0      0        2 
  10  chr10_44400482     ZBoe    C    T        0      0        2 
  10  chr10_44400482     ZGre    C    T        0      0        2 
  10  chr10_44400482     ZHar    C    T        0      0        2 
  10  chr10_44400482   Sample    C    T        0      0        2 
  10  chr10_44401145     AAsi    T    C        0      0        2 
  10  chr10_44401145     AKia    T    C        0      0        2 
  10  chr10_44401145     AOna    T    C        0      0        2 
  10  chr10_44401145     ASom    T    C        0      0        2 
  10  chr10_44401145     HCab    T    C        0      0        2 
  10  chr10_44401145     HPrz    T    C        0      0        2 
  10  chr10_44401145     ZBoe    T    C        1      2        2 
  10  chr10_44401145     ZGre    T    C        0      0        2 
  10  chr10_44401145     ZHar    T    C        0      0        2 
  10  chr10_44401145   Sample    T    C        0      0        2 
  10  chr10_44407168     AAsi    C    T        0      0        2 
  10  chr10_44407168     AKia    C    T        0      0        2 
  10  chr10_44407168     AOna    C    T        0      0        2 
  10  chr10_44407168     ASom    C    T        0      0        2 
  10  chr10_44407168     HCab    C    T        1      2        2 
  10  chr10_44407168     HPrz    C    T        1      2        2 
  10  chr10_44407168     ZBoe    C    T        0      0        2 
  10  chr10_44407168     ZGre    C    T        0      0        2 
  10  chr10_44407168     ZHar    C    T        0      0        2 
  10  chr10_44407168   Sample    C    T        0      0        2 
  10  chr10_44408556     AAsi    T    C        0      0        2 
  10  chr10_44408556     AKia    T    C        0      0        2 
  10  chr10_44408556     AOna    T    C        0      0        2 
  10  chr10_44408556     ASom    T    C        0      0        2 
  10  chr10_44408556     HCab    T    C        0      0        2 
  10  chr10_44408556     HPrz    T    C        0      0        2 
  10  chr10_44408556     ZBoe    T    C        0      0        2 
  10  chr10_44408556     ZGre    T    C        0      0        2 
  10  chr10_44408556     ZHar    T    C        1      2        2 
  10  chr10_44408556   Sample    T    C        0      0        2 
  10  chr10_44414999     AAsi    A    G        0      0        2 
  10  chr10_44414999     AKia    A    G        0      0        2 
  10  chr10_44414999     AOna    A    G        0      0        2 
  10  chr10_44414999     ASom    A    G        0      0        2 
  10  chr10_44414999     HCab    A    G        0      0        2 
  10  chr10_44414999     HPrz    A    G        0      0        2 
  10  chr10_44414999     ZBoe    A    G        0      0        2 
  10  chr10_44414999     ZGre    A    G        1      2        2 
  10  chr10_44414999     ZHar    A    G        0      0        2 
  10  chr10_44414999   Sample    A    G        0      0        2 
  10  chr10_44423690     AAsi    C    T        0      0        2 
  10  chr10_44423690     AKia    C    T        0      0        2 
  10  chr10_44423690     AOna    C    T        0      0        2 
  10  chr10_44423690     ASom    C    T        0      0        2 
  10  chr10_44423690     HCab    C    T        0      0        2 
  10  chr10_44423690     HPrz    C    T        0      0        2 
  10  chr10_44423690     ZBoe    C    T        0      0        2 
  10  chr10_44423690     ZGre    C    T        0      0        2 
  10  chr10_44423690     ZHar    C    T        1      2        2 
  10  chr10_44423690   Sample    C    T        0      0        2 
  10  chr10_44424984     AAsi    C    T        0      0        2 
  10  chr10_44424984     AKia    C    T        1      2        2 
  10  chr10_44424984     AOna    C    T        0      0        2 
  10  chr10_44424984     ASom    C    T        0      0        2 
  10  chr10_44424984     HCab    C    T        0      0        2 
  10  chr10_44424984     HPrz    C    T        0      0        2 
  10  chr10_44424984     ZBoe    C    T        0      0        2 
  10  chr10_44424984     ZGre    C    T        0      0        2 
  10  chr10_44424984     ZHar    C    T        0      0        2 
  10  chr10_44424984   Sample    C    T        0      0        2 
  10  chr10_44428311     AAsi    C    T        0      0        2 
  10  chr10_44428311     AKia    C    T      0.5      1        2 
  10  chr10_44428311     AOna    C    T        0      0        2 
  10  chr10_44428311     ASom    C    T        0      0        2 
  10  chr10_44428311     HCab    C    T        0      0        2 
  10  chr10_44428311     HPrz    C    T        0      0        2 
  10  chr10_44428311     ZBoe    C    T        0      0        2 
  10  chr10_44428311     ZGre    C    T        0      0        2 
  10  chr10_44428311     ZHar    C    T        0      0        2 
  10  chr10_44428311   Sample    C    T        0      0        2 
  10  chr10_44433512     AAsi    T    C        0      0        2 
  10  chr10_44433512     AKia    T    C        0      0        2 
  10  chr10_44433512     AOna    T    C        0      0        2 
  10  chr10_44433512     ASom    T    C        0      0        2 
  10  chr10_44433512     HCab    T    C        0      0        2 
  10  chr10_44433512     HPrz    T    C        0      0        2 
  10  chr10_44433512     ZBoe    T    C        0      0        2 
  10  chr10_44433512     ZGre    T    C        0      0        2 
  10  chr10_44433512     ZHar    T    C        1      2        2 
  10  chr10_44433512   Sample    T    C        0      0        2 
  10  chr10_44440721     AAsi    T    C        1      2        2 
  10  chr10_44440721     AKia    T    C        0      0        2 
  10  chr10_44440721     AOna    T    C        0      0        2 
  10  chr10_44440721     ASom    T    C        1      2        2 
  10  chr10_44440721     HCab    T    C        0      0        2 
  10  chr10_44440721     HPrz    T    C        0      0        2 
  10  chr10_44440721     ZBoe    T    C        0      0        2 
  10  chr10_44440721     ZGre    T    C        0      0        2 
  10  chr10_44440721     ZHar    T    C        0      0        2 
  10  chr10_44440721   Sample    T    C        1      2        2 
  10  chr10_44444185     AAsi    C    G        0      0        2 
  10  chr10_44444185     AKia    C    G        0      0        2 
  10  chr10_44444185     AOna    C    G        0      0        2 
  10  chr10_44444185     ASom    C    G        0      0        2 
  10  chr10_44444185     HCab    C    G        0      0        2 
  10  chr10_44444185     HPrz    C    G        0      0        2 
  10  chr10_44444185     ZBoe    C    G        1      2        2 
  10  chr10_44444185     ZGre    C    G        0      0        2 
  10  chr10_44444185     ZHar    C    G        0      0        2 
  10  chr10_44444185   Sample    C    G        0      0        2 
  10  chr10_44451539     AAsi    A    G        0      0        2 
  10  chr10_44451539     AKia    A    G        0      0        2 
  10  chr10_44451539     AOna    A    G        0      0        2 
  10  chr10_44451539     ASom    A    G        0      0        2 
  10  chr10_44451539     HCab    A    G        0      0        2 
  10  chr10_44451539     HPrz    A    G        0      0        2 
  10  chr10_44451539     ZBoe    A    G        0      0        2 
  10  chr10_44451539     ZGre    A    G        0      0        2 
  10  chr10_44451539     ZHar    A    G        1      2        2 
  10  chr10_44451539   Sample    A    G        0      0        2 
  10  chr10_44451602     AAsi    T    A        0      0        2 
  10  chr10_44451602     AKia    T    A        0      0        2 
  10  chr10_44451602     AOna    T    A        0      0        2 
  10  chr10_44451602     ASom    T    A        0      0        2 
  10  chr10_44451602     HCab    T    A        0      0        2 
  10  chr10_44451602     HPrz    T    A        0      0        2 
  10  chr10_44451602     ZBoe    T    A      0.5      1        2 
  10  chr10_44451602     ZGre    T    A        0      0        2 
  10  chr10_44451602     ZHar    T    A        0      0        2 
  10  chr10_44451602   Sample    T    A        0      0        2 
  10  chr10_44451686     AAsi    G    A        0      0        2 
  10  chr10_44451686     AKia    G    A        1      2        2 
  10  chr10_44451686     AOna    G    A      0.5      1        2 
  10  chr10_44451686     ASom    G    A        0      0        2 
  10  chr10_44451686     HCab    G    A        0      0        2 
  10  chr10_44451686     HPrz    G    A        0      0        2 
  10  chr10_44451686     ZBoe    G    A        0      0        2 
  10  chr10_44451686     ZGre    G    A        0      0        2 
  10  chr10_44451686     ZHar    G    A        0      0        2 
  10  chr10_44451686   Sample    G    A        0      0        2 
  10  chr10_44453050     AAsi    C    T        0      0        2 
  10  chr10_44453050     AKia    C    T        0      0        2 
  10  chr10_44453050     AOna    C    T        0      0        2 
  10  chr10_44453050     ASom    C    T        0      0        2 
  10  chr10_44453050     HCab    C    T        0      0        2 
  10  chr10_44453050     HPrz    C    T        0      0        2 
  10  chr10_44453050     ZBoe    C    T        0      0        2 
  10  chr10_44453050     ZGre    C    T        0      0        2 
  10  chr10_44453050     ZHar    C    T        1      2        2 
  10  chr10_44453050   Sample    C    T        0      0        2 
  10  chr10_44453506     AAsi    C    A        0      0        2 
  10  chr10_44453506     AKia    C    A        0      0        2 
  10  chr10_44453506     AOna    C    A        0      0        2 
  10  chr10_44453506     ASom    C    A        0      0        2 
  10  chr10_44453506     HCab    C    A        0      0        2 
  10  chr10_44453506     HPrz    C    A        0      0        2 
  10  chr10_44453506     ZBoe    C    A        1      2        2 
  10  chr10_44453506     ZGre    C    A        0      0        2 
  10  chr10_44453506     ZHar    C    A        0      0        2 
  10  chr10_44453506   Sample    C    A        0      0        2 
  10  chr10_44461799     AAsi    C    T        0      0        2 
  10  chr10_44461799     AKia    C    T        1      2        2 
  10  chr10_44461799     AOna    C    T        0      0        2 
  10  chr10_44461799     ASom    C    T        0      0        2 
  10  chr10_44461799     HCab    C    T        0      0        2 
  10  chr10_44461799     HPrz    C    T        0      0        2 
  10  chr10_44461799     ZBoe    C    T        0      0        2 
  10  chr10_44461799     ZGre    C    T        0      0        2 
  10  chr10_44461799     ZHar    C    T        0      0        2 
  10  chr10_44461799   Sample    C    T        0      0        2 
  10  chr10_44463516     AAsi    T    C        0      0        2 
  10  chr10_44463516     AKia    T    C        1      2        2 
  10  chr10_44463516     AOna    T    C        0      0        2 
  10  chr10_44463516     ASom    T    C        0      0        2 
  10  chr10_44463516     HCab    T    C        0      0        2 
  10  chr10_44463516     HPrz    T    C        0      0        2 
  10  chr10_44463516     ZBoe    T    C        0      0        2 
  10  chr10_44463516     ZGre    T    C        0      0        2 
  10  chr10_44463516     ZHar    T    C        0      0        2 
  10  chr10_44463516   Sample    T    C        0      0        2 
  10  chr10_44464958     AAsi    G    A        0      0        2 
  10  chr10_44464958     AKia    G    A        0      0        2 
  10  chr10_44464958     AOna    G    A        0      0        2 
  10  chr10_44464958     ASom    G    A        0      0        2 
  10  chr10_44464958     HCab    G    A        0      0        2 
  10  chr10_44464958     HPrz    G    A        0      0        2 
  10  chr10_44464958     ZBoe    G    A        0      0        2 
  10  chr10_44464958     ZGre    G    A        1      2        2 
  10  chr10_44464958     ZHar    G    A        0      0        2 
  10  chr10_44464958   Sample    G    A        0      0        2 
  10  chr10_44465507     AAsi    G    C        1      2        2 
  10  chr10_44465507     AKia    G    C        0      0        2 
  10  chr10_44465507     AOna    G    C        0      0        2 
  10  chr10_44465507     ASom    G    C        1      2        2 
  10  chr10_44465507     HCab    G    C        0      0        2 
  10  chr10_44465507     HPrz    G    C        0      0        2 
  10  chr10_44465507     ZBoe    G    C        0      0        2 
  10  chr10_44465507     ZGre    G    C        0      0        2 
  10  chr10_44465507     ZHar    G    C        0      0        2 
  10  chr10_44465507   Sample    G    C        1      2        2 
  10  chr10_44466973     AAsi    A    G        0      0        2 
  10  chr10_44466973     AKia    A    G        0      0        2 
  10  chr10_44466973     AOna    A    G      0.5      1        2 
  10  chr10_44466973     ASom    A    G        0      0        2 
  10  chr10_44466973     HCab    A    G        0      0        2 
  10  chr10_44466973     HPrz    A    G        0      0        2 
  10  chr10_44466973     ZBoe    A    G        0      0        2 
  10  chr10_44466973     ZGre    A    G        0      0        2 
  10  chr10_44466973     ZHar    A    G        0      0        2 
  10  chr10_44466973   Sample    A    G        0      0        2 
  10  chr10_44472765     AAsi    G    T        0      0        2 
  10  chr10_44472765     AKia    G    T        0      0        2 
  10  chr10_44472765     AOna    G    T      0.5      1        2 
  10  chr10_44472765     ASom    G    T        0      0        2 
  10  chr10_44472765     HCab    G    T        0      0        2 
  10  chr10_44472765     HPrz    G    T        0      0        2 
  10  chr10_44472765     ZBoe    G    T        0      0        2 
  10  chr10_44472765     ZGre    G    T        0      0        2 
  10  chr10_44472765     ZHar    G    T        0      0        2 
  10  chr10_44472765   Sample    G    T        0      0        2 
  10  chr10_44477108     AAsi    G    A        0      0        2 
  10  chr10_44477108     AKia    G    A        0      0        2 
  10  chr10_44477108     AOna    G    A        0      0        2 
  10  chr10_44477108     ASom    G    A        0      0        2 
  10  chr10_44477108     HCab    G    A        1      2        2 
  10  chr10_44477108     HPrz    G    A        1      2        2 
  10  chr10_44477108     ZBoe    G    A        0      0        2 
  10  chr10_44477108     ZGre    G    A        0      0        2 
  10  chr10_44477108     ZHar    G    A        0      0        2 
  10  chr10_44477108   Sample    G    A        0      0        2 
  10  chr10_44483168     AAsi    G    C        0      0        2 
  10  chr10_44483168     AKia    G    C        0      0        2 
  10  chr10_44483168     AOna    G    C        0      0        2 
  10  chr10_44483168     ASom    G    C        0      0        2 
  10  chr10_44483168     HCab    G    C        1      2        2 
  10  chr10_44483168     HPrz    G    C        1      2        2 
  10  chr10_44483168     ZBoe    G    C        0      0        2 
  10  chr10_44483168     ZGre    G    C        0      0        2 
  10  chr10_44483168     ZHar    G    C        0      0        2 
  10  chr10_44483168   Sample    G    C        0      0        2 
  10  chr10_44484012     AAsi    G    A        0      0        2 
  10  chr10_44484012     AKia    G    A        0      0        2 
  10  chr10_44484012     AOna    G    A        0      0        2 
  10  chr10_44484012     ASom    G    A        0      0        2 
  10  chr10_44484012     HCab    G    A        1      2        2 
  10  chr10_44484012     HPrz    G    A        1      2        2 
  10  chr10_44484012     ZBoe    G    A        0      0        2 
  10  chr10_44484012     ZGre    G    A        0      0        2 
  10  chr10_44484012     ZHar    G    A        0      0        2 
  10  chr10_44484012   Sample    G    A        0      0        2 
  10  chr10_44488159     AAsi    C    T        1      2        2 
  10  chr10_44488159     AKia    C    T        0      0        2 
  10  chr10_44488159     AOna    C    T        0      0        2 
  10  chr10_44488159     ASom    C    T        1      2        2 
  10  chr10_44488159     HCab    C    T        0      0        2 
  10  chr10_44488159     HPrz    C    T        0      0        2 
  10  chr10_44488159     ZBoe    C    T        0      0        2 
  10  chr10_44488159     ZGre    C    T        0      0        2 
  10  chr10_44488159     ZHar    C    T        0      0        2 
  10  chr10_44488159   Sample    C    T        1      2        2 
  10  chr10_44489015     AAsi    T    C        0      0        2 
  10  chr10_44489015     AKia    T    C        1      2        2 
  10  chr10_44489015     AOna    T    C      0.5      1        2 
  10  chr10_44489015     ASom    T    C        0      0        2 
  10  chr10_44489015     HCab    T    C        0      0        2 
  10  chr10_44489015     HPrz    T    C        0      0        2 
  10  chr10_44489015     ZBoe    T    C        0      0        2 
  10  chr10_44489015     ZGre    T    C        0      0        2 
  10  chr10_44489015     ZHar    T    C        0      0        2 
  10  chr10_44489015   Sample    T    C        0      0        2 
  10  chr10_44491783     AAsi    A    T        0      0        2 
  10  chr10_44491783     AKia    A    T        0      0        2 
  10  chr10_44491783     AOna    A    T        0      0        2 
  10  chr10_44491783     ASom    A    T        0      0        2 
  10  chr10_44491783     HCab    A    T        0      0        2 
  10  chr10_44491783     HPrz    A    T        0      0        2 
  10  chr10_44491783     ZBoe    A    T        0      0        2 
  10  chr10_44491783     ZGre    A    T        1      2        2 
  10  chr10_44491783     ZHar    A    T        0      0        2 
  10  chr10_44491783   Sample    A    T        0      0        2 
  10  chr10_44496457     AAsi    C    A        1      2        2 
  10  chr10_44496457     AKia    C    A        0      0        2 
  10  chr10_44496457     AOna    C    A        0      0        2 
  10  chr10_44496457     ASom    C    A        1      2        2 
  10  chr10_44496457     HCab    C    A        0      0        2 
  10  chr10_44496457     HPrz    C    A        0      0        2 
  10  chr10_44496457     ZBoe    C    A        0      0        2 
  10  chr10_44496457     ZGre    C    A        0      0        2 
  10  chr10_44496457     ZHar    C    A        0      0        2 
  10  chr10_44496457   Sample    C    A        1      2        2 
  10  chr10_44534597     AAsi    G    A        0      0        2 
  10  chr10_44534597     AKia    G    A        0      0        2 
  10  chr10_44534597     AOna    G    A        0      0        2 
  10  chr10_44534597     ASom    G    A        0      0        2 
  10  chr10_44534597     HCab    G    A        1      2        2 
  10  chr10_44534597     HPrz    G    A        1      2        2 
  10  chr10_44534597     ZBoe    G    A        0      0        2 
  10  chr10_44534597     ZGre    G    A        0      0        2 
  10  chr10_44534597     ZHar    G    A        0      0        2 
  10  chr10_44534597   Sample    G    A        0      0        2 
  10  chr10_44560365     AAsi    G    A        0      0        2 
  10  chr10_44560365     AKia    G    A        0      0        2 
  10  chr10_44560365     AOna    G    A        0      0        2 
  10  chr10_44560365     ASom    G    A        1      2        2 
  10  chr10_44560365     HCab    G    A        0      0        2 
  10  chr10_44560365     HPrz    G    A        0      0        2 
  10  chr10_44560365     ZBoe    G    A        0      0        2 
  10  chr10_44560365     ZGre    G    A        0      0        2 
  10  chr10_44560365     ZHar    G    A        0      0        2 
  10  chr10_44560365   Sample    G    A        0      0        2 
  10  chr10_44565581     AAsi    A    G        0      0        2 
  10  chr10_44565581     AKia    A    G        0      0        2 
  10  chr10_44565581     AOna    A    G        0      0        2 
  10  chr10_44565581     ASom    A    G        0      0        2 
  10  chr10_44565581     HCab    A    G        0      0        2 
  10  chr10_44565581     HPrz    A    G        0      0        2 
  10  chr10_44565581     ZBoe    A    G        0      0        2 
  10  chr10_44565581     ZGre    A    G        0      0        2 
  10  chr10_44565581     ZHar    A    G        1      2        2 
  10  chr10_44565581   Sample    A    G        0      0        2 
  10  chr10_44565740     AAsi    G    A        0      0        2 
  10  chr10_44565740     AKia    G    A        0      0        2 
  10  chr10_44565740     AOna    G    A      0.5      1        2 
  10  chr10_44565740     ASom    G    A        0      0        2 
  10  chr10_44565740     HCab    G    A        0      0        2 
  10  chr10_44565740     HPrz    G    A        0      0        2 
  10  chr10_44565740     ZBoe    G    A        0      0        2 
  10  chr10_44565740     ZGre    G    A        0      0        2 
  10  chr10_44565740     ZHar    G    A        0      0        2 
  10  chr10_44565740   Sample    G    A        0      0        2 
  10  chr10_44568977     AAsi    G    A        0      0        2 
  10  chr10_44568977     AKia    G    A        0      0        2 
  10  chr10_44568977     AOna    G    A        0      0        2 
  10  chr10_44568977     ASom    G    A        0      0        2 
  10  chr10_44568977     HCab    G    A        0      0        2 
  10  chr10_44568977     HPrz    G    A        0      0        2 
  10  chr10_44568977     ZBoe    G    A        1      2        2 
  10  chr10_44568977     ZGre    G    A        0      0        2 
  10  chr10_44568977     ZHar    G    A        0      0        2 
  10  chr10_44568977   Sample    G    A        0      0        2 
  10  chr10_44569628     AAsi    A    C        0      0        2 
  10  chr10_44569628     AKia    A    C        0      0        2 
  10  chr10_44569628     AOna    A    C        0      0        2 
  10  chr10_44569628     ASom    A    C        0      0        2 
  10  chr10_44569628     HCab    A    C        0      0        2 
  10  chr10_44569628     HPrz    A    C        0      0        2 
  10  chr10_44569628     ZBoe    A    C        0      0        2 
  10  chr10_44569628     ZGre    A    C        1      2        2 
  10  chr10_44569628     ZHar    A    C        0      0        2 
  10  chr10_44569628   Sample    A    C        0      0        2 
  10  chr10_44584012     AAsi    G    C        0      0        2 
  10  chr10_44584012     AKia    G    C        0      0        2 
  10  chr10_44584012     AOna    G    C        0      0        2 
  10  chr10_44584012     ASom    G    C        1      2        2 
  10  chr10_44584012     HCab    G    C        0      0        2 
  10  chr10_44584012     HPrz    G    C        0      0        2 
  10  chr10_44584012     ZBoe    G    C        0      0        2 
  10  chr10_44584012     ZGre    G    C        0      0        2 
  10  chr10_44584012     ZHar    G    C        0      0        2 
  10  chr10_44584012   Sample    G    C        0      0        2 
  10  chr10_44601503     AAsi    A    G        0      0        2 
  10  chr10_44601503     AKia    A    G        0      0        2 
  10  chr10_44601503     AOna    A    G      0.5      1        2 
  10  chr10_44601503     ASom    A    G        0      0        2 
  10  chr10_44601503     HCab    A    G        0      0        2 
  10  chr10_44601503     HPrz    A    G        0      0        2 
  10  chr10_44601503     ZBoe    A    G        0      0        2 
  10  chr10_44601503     ZGre    A    G        0      0        2 
  10  chr10_44601503     ZHar    A    G        0      0        2 
  10  chr10_44601503   Sample    A    G        0      0        2 
  10  chr10_44602970     AAsi    T    G        0      0        2 
  10  chr10_44602970     AKia    T    G        0      0        2 
  10  chr10_44602970     AOna    T    G        0      0        2 
  10  chr10_44602970     ASom    T    G        0      0        2 
  10  chr10_44602970     HCab    T    G        1      2        2 
  10  chr10_44602970     HPrz    T    G        1      2        2 
  10  chr10_44602970     ZBoe    T    G        0      0        2 
  10  chr10_44602970     ZGre    T    G        0      0        2 
  10  chr10_44602970     ZHar    T    G        0      0        2 
  10  chr10_44602970   Sample    T    G        0      0        2 
  10  chr10_44608863     AAsi    C    T        0      0        2 
  10  chr10_44608863     AKia    C    T        0      0        2 
  10  chr10_44608863     AOna    C    T        0      0        2 
  10  chr10_44608863     ASom    C    T        0      0        2 
  10  chr10_44608863     HCab    C    T        0      0        2 
  10  chr10_44608863     HPrz    C    T      0.5      1        2 
  10  chr10_44608863     ZBoe    C    T        0      0        2 
  10  chr10_44608863     ZGre    C    T        0      0        2 
  10  chr10_44608863     ZHar    C    T        0      0        2 
  10  chr10_44608863   Sample    C    T        0      0        2 
  10  chr10_44627473     AAsi    T    G        0      0        2 
  10  chr10_44627473     AKia    T    G        1      2        2 
  10  chr10_44627473     AOna    T    G        0      0        2 
  10  chr10_44627473     ASom    T    G        0      0        2 
  10  chr10_44627473     HCab    T    G        0      0        2 
  10  chr10_44627473     HPrz    T    G        0      0        2 
  10  chr10_44627473     ZBoe    T    G        0      0        2 
  10  chr10_44627473     ZGre    T    G        0      0        2 
  10  chr10_44627473     ZHar    T    G        0      0        2 
  10  chr10_44627473   Sample    T    G        0      0        2 
  10  chr10_44629747     AAsi    T    A        1      2        2 
  10  chr10_44629747     AKia    T    A        0      0        2 
  10  chr10_44629747     AOna    T    A        0      0        2 
  10  chr10_44629747     ASom    T    A        1      2        2 
  10  chr10_44629747     HCab    T    A        0      0        2 
  10  chr10_44629747     HPrz    T    A        0      0        2 
  10  chr10_44629747     ZBoe    T    A        0      0        2 
  10  chr10_44629747     ZGre    T    A        0      0        2 
  10  chr10_44629747     ZHar    T    A        0      0        2 
  10  chr10_44629747   Sample    T    A        1      2        2 
  10  chr10_44632886     AAsi    T    G        0      0        2 
  10  chr10_44632886     AKia    T    G        0      0        2 
  10  chr10_44632886     AOna    T    G      0.5      1        2 
  10  chr10_44632886     ASom    T    G        0      0        2 
  10  chr10_44632886     HCab    T    G        0      0        2 
  10  chr10_44632886     HPrz    T    G        0      0        2 
  10  chr10_44632886     ZBoe    T    G        0      0        2 
  10  chr10_44632886     ZGre    T    G        0      0        2 
  10  chr10_44632886     ZHar    T    G        0      0        2 
  10  chr10_44632886   Sample    T    G        0      0        2 
  10  chr10_44637132     AAsi    A    G        0      0        2 
  10  chr10_44637132     AKia    A    G        0      0        2 
  10  chr10_44637132     AOna    A    G        1      2        2 
  10  chr10_44637132     ASom    A    G        0      0        2 
  10  chr10_44637132     HCab    A    G        0      0        2 
  10  chr10_44637132     HPrz    A    G        0      0        2 
  10  chr10_44637132     ZBoe    A    G        0      0        2 
  10  chr10_44637132     ZGre    A    G        0      0        2 
  10  chr10_44637132     ZHar    A    G        0      0        2 
  10  chr10_44637132   Sample    A    G        0      0        2 
  10  chr10_44640741     AAsi    T    C        0      0        2 
  10  chr10_44640741     AKia    T    C        0      0        2 
  10  chr10_44640741     AOna    T    C        0      0        2 
  10  chr10_44640741     ASom    T    C        0      0        2 
  10  chr10_44640741     HCab    T    C        0      0        2 
  10  chr10_44640741     HPrz    T    C        0      0        2 
  10  chr10_44640741     ZBoe    T    C        0      0        2 
  10  chr10_44640741     ZGre    T    C        0      0        2 
  10  chr10_44640741     ZHar    T    C        1      2        2 
  10  chr10_44640741   Sample    T    C        0      0        2 
  10  chr10_44642527     AAsi    T    G        1      2        2 
  10  chr10_44642527     AKia    T    G        0      0        2 
  10  chr10_44642527     AOna    T    G        0      0        2 
  10  chr10_44642527     ASom    T    G        1      2        2 
  10  chr10_44642527     HCab    T    G        0      0        2 
  10  chr10_44642527     HPrz    T    G        0      0        2 
  10  chr10_44642527     ZBoe    T    G        0      0        2 
  10  chr10_44642527     ZGre    T    G        0      0        2 
  10  chr10_44642527     ZHar    T    G        0      0        2 
  10  chr10_44642527   Sample    T    G        0      0        2 
  10  chr10_44647710     AAsi    C    T        1      2        2 
  10  chr10_44647710     AKia    C    T        0      0        2 
  10  chr10_44647710     AOna    C    T        0      0        2 
  10  chr10_44647710     ASom    C    T        1      2        2 
  10  chr10_44647710     HCab    C    T        0      0        2 
  10  chr10_44647710     HPrz    C    T        0      0        2 
  10  chr10_44647710     ZBoe    C    T        0      0        2 
  10  chr10_44647710     ZGre    C    T        0      0        2 
  10  chr10_44647710     ZHar    C    T        0      0        2 
  10  chr10_44647710   Sample    C    T        1      2        2 
  10  chr10_44658394     AAsi    A    G        0      0        2 
  10  chr10_44658394     AKia    A    G        0      0        2 
  10  chr10_44658394     AOna    A    G        0      0        2 
  10  chr10_44658394     ASom    A    G        0      0        2 
  10  chr10_44658394     HCab    A    G        0      0        2 
  10  chr10_44658394     HPrz    A    G      0.5      1        2 
  10  chr10_44658394     ZBoe    A    G        0      0        2 
  10  chr10_44658394     ZGre    A    G        0      0        2 
  10  chr10_44658394     ZHar    A    G        0      0        2 
  10  chr10_44658394   Sample    A    G        0      0        2 
  10  chr10_44669961     AAsi    A    G        0      0        2 
  10  chr10_44669961     AKia    A    G        0      0        2 
  10  chr10_44669961     AOna    A    G        0      0        2 
  10  chr10_44669961     ASom    A    G        0      0        2 
  10  chr10_44669961     HCab    A    G        0      0        2 
  10  chr10_44669961     HPrz    A    G        0      0        2 
  10  chr10_44669961     ZBoe    A    G        0      0        2 
  10  chr10_44669961     ZGre    A    G        0      0        2 
  10  chr10_44669961     ZHar    A    G        1      2        2 
  10  chr10_44669961   Sample    A    G        0      0        2 
  10  chr10_44674631     AAsi    G    T        0      0        2 
  10  chr10_44674631     AKia    G    T        1      2        2 
  10  chr10_44674631     AOna    G    T        0      0        2 
  10  chr10_44674631     ASom    G    T        0      0        2 
  10  chr10_44674631     HCab    G    T        0      0        2 
  10  chr10_44674631     HPrz    G    T        0      0        2 
  10  chr10_44674631     ZBoe    G    T        0      0        2 
  10  chr10_44674631     ZGre    G    T        0      0        2 
  10  chr10_44674631     ZHar    G    T        0      0        2 
  10  chr10_44674631   Sample    G    T        0      0        2 
  10  chr10_44677375     AAsi    C    T        0      0        2 
  10  chr10_44677375     AKia    C    T        0      0        2 
  10  chr10_44677375     AOna    C    T        0      0        2 
  10  chr10_44677375     ASom    C    T        0      0        2 
  10  chr10_44677375     HCab    C    T      0.5      1        2 
  10  chr10_44677375     HPrz    C    T        0      0        2 
  10  chr10_44677375     ZBoe    C    T        0      0        2 
  10  chr10_44677375     ZGre    C    T        0      0        2 
  10  chr10_44677375     ZHar    C    T        0      0        2 
  10  chr10_44677375   Sample    C    T        0      0        2 
  10  chr10_44679916     AAsi    T    C        0      0        2 
  10  chr10_44679916     AKia    T    C        0      0        2 
  10  chr10_44679916     AOna    T    C        0      0        2 
  10  chr10_44679916     ASom    T    C        0      0        2 
  10  chr10_44679916     HCab    T    C        0      0        2 
  10  chr10_44679916     HPrz    T    C      0.5      1        2 
  10  chr10_44679916     ZBoe    T    C        0      0        2 
  10  chr10_44679916     ZGre    T    C        0      0        2 
  10  chr10_44679916     ZHar    T    C        0      0        2 
  10  chr10_44679916   Sample    T    C        0      0        2 
  10  chr10_44689076     AAsi    T    C        0      0        2 
  10  chr10_44689076     AKia    T    C        0      0        2 
  10  chr10_44689076     AOna    T    C        0      0        2 
  10  chr10_44689076     ASom    T    C        0      0        2 
  10  chr10_44689076     HCab    T    C        1      2        2 
  10  chr10_44689076     HPrz    T    C        0      0        2 
  10  chr10_44689076     ZBoe    T    C        0      0        2 
  10  chr10_44689076     ZGre    T    C        0      0        2 
  10  chr10_44689076     ZHar    T    C        0      0        2 
  10  chr10_44689076   Sample    T    C        0      0        2 
  10  chr10_44701538     AAsi    T    C        1      2        2 
  10  chr10_44701538     AKia    T    C        0      0        2 
  10  chr10_44701538     AOna    T    C        0      0        2 
  10  chr10_44701538     ASom    T    C        0      0        2 
  10  chr10_44701538     HCab    T    C        0      0        2 
  10  chr10_44701538     HPrz    T    C        0      0        2 
  10  chr10_44701538     ZBoe    T    C        0      0        2 
  10  chr10_44701538     ZGre    T    C        0      0        2 
  10  chr10_44701538     ZHar    T    C        0      0        2 
  10  chr10_44701538   Sample    T    C        0      0        2 
  10  chr10_44703489     AAsi    G    C        0      0        2 
  10  chr10_44703489     AKia    G    C        0      0        2 
  10  chr10_44703489     AOna    G    C        0      0        2 
  10  chr10_44703489     ASom    G    C        0      0        2 
  10  chr10_44703489     HCab    G    C      0.5      1        2 
  10  chr10_44703489     HPrz    G    C        0      0        2 
  10  chr10_44703489     ZBoe    G    C        0      0        2 
  10  chr10_44703489     ZGre    G    C        0      0        2 
  10  chr10_44703489     ZHar    G    C        0      0        2 
  10  chr10_44703489   Sample    G    C        0      0        2 
  10  chr10_44703884     AAsi    A    G        0      0        2 
  10  chr10_44703884     AKia    A    G        0      0        2 
  10  chr10_44703884     AOna    A    G        0      0        2 
  10  chr10_44703884     ASom    A    G        0      0        2 
  10  chr10_44703884     HCab    A    G        0      0        2 
  10  chr10_44703884     HPrz    A    G        0      0        2 
  10  chr10_44703884     ZBoe    A    G        1      2        2 
  10  chr10_44703884     ZGre    A    G        0      0        2 
  10  chr10_44703884     ZHar    A    G        0      0        2 
  10  chr10_44703884   Sample    A    G        0      0        2 
  10  chr10_44705720     AAsi    C    T        0      0        2 
  10  chr10_44705720     AKia    C    T        0      0        2 
  10  chr10_44705720     AOna    C    T        0      0        2 
  10  chr10_44705720     ASom    C    T        0      0        2 
  10  chr10_44705720     HCab    C    T        0      0        2 
  10  chr10_44705720     HPrz    C    T      0.5      1        2 
  10  chr10_44705720     ZBoe    C    T        0      0        2 
  10  chr10_44705720     ZGre    C    T        0      0        2 
  10  chr10_44705720     ZHar    C    T        0      0        2 
  10  chr10_44705720   Sample    C    T        0      0        2 
  10  chr10_44709939     AAsi    T    C        0      0        2 
  10  chr10_44709939     AKia    T    C        0      0        2 
  10  chr10_44709939     AOna    T    C        0      0        2 
  10  chr10_44709939     ASom    T    C        0      0        2 
  10  chr10_44709939     HCab    T    C        0      0        2 
  10  chr10_44709939     HPrz    T    C        0      0        2 
  10  chr10_44709939     ZBoe    T    C        0      0        2 
  10  chr10_44709939     ZGre    T    C        0      0        2 
  10  chr10_44709939     ZHar    T    C        1      2        2 
  10  chr10_44709939   Sample    T    C        0      0        2 
  10  chr10_44712718     AAsi    A    G        0      0        2 
  10  chr10_44712718     AKia    A    G        0      0        2 
  10  chr10_44712718     AOna    A    G        0      0        2 
  10  chr10_44712718     ASom    A    G        0      0        2 
  10  chr10_44712718     HCab    A    G        0      0        2 
  10  chr10_44712718     HPrz    A    G      0.5      1        2 
  10  chr10_44712718     ZBoe    A    G        0      0        2 
  10  chr10_44712718     ZGre    A    G        0      0        2 
  10  chr10_44712718     ZHar    A    G        0      0        2 
  10  chr10_44712718   Sample    A    G        0      0        2 
  10  chr10_44713451     AAsi    G    T        0      0        2 
  10  chr10_44713451     AKia    G    T        1      2        2 
  10  chr10_44713451     AOna    G    T        0      0        2 
  10  chr10_44713451     ASom    G    T        0      0        2 
  10  chr10_44713451     HCab    G    T        0      0        2 
  10  chr10_44713451     HPrz    G    T        0      0        2 
  10  chr10_44713451     ZBoe    G    T        0      0        2 
  10  chr10_44713451     ZGre    G    T        0      0        2 
  10  chr10_44713451     ZHar    G    T        0      0        2 
  10  chr10_44713451   Sample    G    T        0      0        2 
  10  chr10_44715804     AAsi    G    A        0      0        2 
  10  chr10_44715804     AKia    G    A        0      0        2 
  10  chr10_44715804     AOna    G    A        1      2        2 
  10  chr10_44715804     ASom    G    A        0      0        2 
  10  chr10_44715804     HCab    G    A        0      0        2 
  10  chr10_44715804     HPrz    G    A        0      0        2 
  10  chr10_44715804     ZBoe    G    A        0      0        2 
  10  chr10_44715804     ZGre    G    A        0      0        2 
  10  chr10_44715804     ZHar    G    A        0      0        2 
  10  chr10_44715804   Sample    G    A        0      0        2 
  10  chr10_44716761     AAsi    G    T        0      0        2 
  10  chr10_44716761     AKia    G    T        0      0        2 
  10  chr10_44716761     AOna    G    T        0      0        2 
  10  chr10_44716761     ASom    G    T        1      2        2 
  10  chr10_44716761     HCab    G    T        0      0        2 
  10  chr10_44716761     HPrz    G    T        0      0        2 
  10  chr10_44716761     ZBoe    G    T        0      0        2 
  10  chr10_44716761     ZGre    G    T        0      0        2 
  10  chr10_44716761     ZHar    G    T        0      0        2 
  10  chr10_44716761   Sample    G    T        0      0        2 
  10  chr10_44728023     AAsi    T    C        1      2        2 
  10  chr10_44728023     AKia    T    C        0      0        2 
  10  chr10_44728023     AOna    T    C        0      0        2 
  10  chr10_44728023     ASom    T    C        1      2        2 
  10  chr10_44728023     HCab    T    C        0      0        2 
  10  chr10_44728023     HPrz    T    C        0      0        2 
  10  chr10_44728023     ZBoe    T    C        0      0        2 
  10  chr10_44728023     ZGre    T    C        0      0        2 
  10  chr10_44728023     ZHar    T    C        0      0        2 
  10  chr10_44728023   Sample    T    C        0      0        2 
  10  chr10_44731280     AAsi    T    A        0      0        2 
  10  chr10_44731280     AKia    T    A        0      0        2 
  10  chr10_44731280     AOna    T    A        0      0        2 
  10  chr10_44731280     ASom    T    A        0      0        2 
  10  chr10_44731280     HCab    T    A        0      0        2 
  10  chr10_44731280     HPrz    T    A        0      0        2 
  10  chr10_44731280     ZBoe    T    A        1      2        2 
  10  chr10_44731280     ZGre    T    A        0      0        2 
  10  chr10_44731280     ZHar    T    A        0      0        2 
  10  chr10_44731280   Sample    T    A        0      0        2 
  10  chr10_44743849     AAsi    C    A        0      0        2 
  10  chr10_44743849     AKia    C    A        1      2        2 
  10  chr10_44743849     AOna    C    A      0.5      1        2 
  10  chr10_44743849     ASom    C    A        0      0        2 
  10  chr10_44743849     HCab    C    A        0      0        2 
  10  chr10_44743849     HPrz    C    A        0      0        2 
  10  chr10_44743849     ZBoe    C    A        0      0        2 
  10  chr10_44743849     ZGre    C    A        0      0        2 
  10  chr10_44743849     ZHar    C    A        0      0        2 
  10  chr10_44743849   Sample    C    A        0      0        2 
  10  chr10_44754693     AAsi    T    C        0      0        2 
  10  chr10_44754693     AKia    T    C        0      0        2 
  10  chr10_44754693     AOna    T    C        0      0        2 
  10  chr10_44754693     ASom    T    C        0      0        2 
  10  chr10_44754693     HCab    T    C        0      0        2 
  10  chr10_44754693     HPrz    T    C        0      0        2 
  10  chr10_44754693     ZBoe    T    C        0      0        2 
  10  chr10_44754693     ZGre    T    C        0      0        2 
  10  chr10_44754693     ZHar    T    C        1      2        2 
  10  chr10_44754693   Sample    T    C        0      0        2 
  10  chr10_44755109     AAsi    G    C        0      0        2 
  10  chr10_44755109     AKia    G    C        0      0        2 
  10  chr10_44755109     AOna    G    C        0      0        2 
  10  chr10_44755109     ASom    G    C        0      0        2 
  10  chr10_44755109     HCab    G    C        1      2        2 
  10  chr10_44755109     HPrz    G    C      0.5      1        2 
  10  chr10_44755109     ZBoe    G    C        0      0        2 
  10  chr10_44755109     ZGre    G    C        0      0        2 
  10  chr10_44755109     ZHar    G    C        0      0        2 
  10  chr10_44755109   Sample    G    C        0      0        2 
  10  chr10_44756538     AAsi    A    C        0      0        2 
  10  chr10_44756538     AKia    A    C        0      0        2 
  10  chr10_44756538     AOna    A    C      0.5      1        2 
  10  chr10_44756538     ASom    A    C        0      0        2 
  10  chr10_44756538     HCab    A    C        0      0        2 
  10  chr10_44756538     HPrz    A    C        0      0        2 
  10  chr10_44756538     ZBoe    A    C        0      0        2 
  10  chr10_44756538     ZGre    A    C        0      0        2 
  10  chr10_44756538     ZHar    A    C        0      0        2 
  10  chr10_44756538   Sample    A    C        0      0        2 
  10  chr10_44756677     AAsi    T    C        0      0        2 
  10  chr10_44756677     AKia    T    C      0.5      1        2 
  10  chr10_44756677     AOna    T    C        0      0        2 
  10  chr10_44756677     ASom    T    C        0      0        2 
  10  chr10_44756677     HCab    T    C        0      0        2 
  10  chr10_44756677     HPrz    T    C        0      0        2 
  10  chr10_44756677     ZBoe    T    C        0      0        2 
  10  chr10_44756677     ZGre    T    C        0      0        2 
  10  chr10_44756677     ZHar    T    C        0      0        2 
  10  chr10_44756677   Sample    T    C        0      0        2 
  10  chr10_44757432     AAsi    T    C      0.5      1        2 
  10  chr10_44757432     AKia    T    C        0      0        2 
  10  chr10_44757432     AOna    T    C        0      0        2 
  10  chr10_44757432     ASom    T    C        0      0        2 
  10  chr10_44757432     HCab    T    C        0      0        2 
  10  chr10_44757432     HPrz    T    C        0      0        2 
  10  chr10_44757432     ZBoe    T    C        0      0        2 
  10  chr10_44757432     ZGre    T    C        0      0        2 
  10  chr10_44757432     ZHar    T    C        0      0        2 
  10  chr10_44757432   Sample    T    C        0      0        2 
  10  chr10_44770294     AAsi    C    G        0      0        2 
  10  chr10_44770294     AKia    C    G        0      0        2 
  10  chr10_44770294     AOna    C    G        0      0        2 
  10  chr10_44770294     ASom    C    G        0      0        2 
  10  chr10_44770294     HCab    C    G        0      0        2 
  10  chr10_44770294     HPrz    C    G        0      0        2 
  10  chr10_44770294     ZBoe    C    G        0      0        2 
  10  chr10_44770294     ZGre    C    G        0      0        2 
  10  chr10_44770294     ZHar    C    G        1      2        2 
  10  chr10_44770294   Sample    C    G        0      0        2 
  10  chr10_44770985     AAsi    T    C        0      0        2 
  10  chr10_44770985     AKia    T    C        0      0        2 
  10  chr10_44770985     AOna    T    C        0      0        2 
  10  chr10_44770985     ASom    T    C        0      0        2 
  10  chr10_44770985     HCab    T    C        1      2        2 
  10  chr10_44770985     HPrz    T    C        1      2        2 
  10  chr10_44770985     ZBoe    T    C        0      0        2 
  10  chr10_44770985     ZGre    T    C        0      0        2 
  10  chr10_44770985     ZHar    T    C        0      0        2 
  10  chr10_44770985   Sample    T    C        0      0        2 
  10  chr10_44773619     AAsi    G    C        0      0        2 
  10  chr10_44773619     AKia    G    C        0      0        2 
  10  chr10_44773619     AOna    G    C      0.5      1        2 
  10  chr10_44773619     ASom    G    C        0      0        2 
  10  chr10_44773619     HCab    G    C        0      0        2 
  10  chr10_44773619     HPrz    G    C        0      0        2 
  10  chr10_44773619     ZBoe    G    C        0      0        2 
  10  chr10_44773619     ZGre    G    C        0      0        2 
  10  chr10_44773619     ZHar    G    C        0      0        2 
  10  chr10_44773619   Sample    G    C        0      0        2 
  10  chr10_44784699     AAsi    C    T        0      0        2 
  10  chr10_44784699     AKia    C    T        0      0        2 
  10  chr10_44784699     AOna    C    T        0      0        2 
  10  chr10_44784699     ASom    C    T        0      0        2 
  10  chr10_44784699     HCab    C    T        1      2        2 
  10  chr10_44784699     HPrz    C    T        1      2        2 
  10  chr10_44784699     ZBoe    C    T        0      0        2 
  10  chr10_44784699     ZGre    C    T        0      0        2 
  10  chr10_44784699     ZHar    C    T        0      0        2 
  10  chr10_44784699   Sample    C    T        0      0        2 
  10  chr10_44784771     AAsi    A    C        0      0        2 
  10  chr10_44784771     AKia    A    C        0      0        2 
  10  chr10_44784771     AOna    A    C        0      0        2 
  10  chr10_44784771     ASom    A    C        0      0        2 
  10  chr10_44784771     HCab    A    C        0      0        2 
  10  chr10_44784771     HPrz    A    C        0      0        2 
  10  chr10_44784771     ZBoe    A    C        0      0        2 
  10  chr10_44784771     ZGre    A    C        0      0        2 
  10  chr10_44784771     ZHar    A    C        1      2        2 
  10  chr10_44784771   Sample    A    C        0      0        2 
  10  chr10_44798659     AAsi    G    A        0      0        2 
  10  chr10_44798659     AKia    G    A        0      0        2 
  10  chr10_44798659     AOna    G    A        0      0        2 
  10  chr10_44798659     ASom    G    A        0      0        2 
  10  chr10_44798659     HCab    G    A        0      0        2 
  10  chr10_44798659     HPrz    G    A        0      0        2 
  10  chr10_44798659     ZBoe    G    A        0      0        2 
  10  chr10_44798659     ZGre    G    A        0      0        2 
  10  chr10_44798659     ZHar    G    A        1      2        2 
  10  chr10_44798659   Sample    G    A        0      0        2 
  10  chr10_44803836     AAsi    T    C        0      0        2 
  10  chr10_44803836     AKia    T    C        0      0        2 
  10  chr10_44803836     AOna    T    C        0      0        2 
  10  chr10_44803836     ASom    T    C        0      0        2 
  10  chr10_44803836     HCab    T    C        0      0        2 
  10  chr10_44803836     HPrz    T    C        0      0        2 
  10  chr10_44803836     ZBoe    T    C      0.5      1        2 
  10  chr10_44803836     ZGre    T    C        0      0        2 
  10  chr10_44803836     ZHar    T    C        0      0        2 
  10  chr10_44803836   Sample    T    C        0      0        2 
  10  chr10_44810202     AAsi    C    G        0      0        2 
  10  chr10_44810202     AKia    C    G        0      0        2 
  10  chr10_44810202     AOna    C    G        0      0        2 
  10  chr10_44810202     ASom    C    G        1      2        2 
  10  chr10_44810202     HCab    C    G        0      0        2 
  10  chr10_44810202     HPrz    C    G        0      0        2 
  10  chr10_44810202     ZBoe    C    G        0      0        2 
  10  chr10_44810202     ZGre    C    G        0      0        2 
  10  chr10_44810202     ZHar    C    G        0      0        2 
  10  chr10_44810202   Sample    C    G        0      0        2 
  10  chr10_44812917     AAsi    G    A        0      0        2 
  10  chr10_44812917     AKia    G    A        0      0        2 
  10  chr10_44812917     AOna    G    A        0      0        2 
  10  chr10_44812917     ASom    G    A        0      0        2 
  10  chr10_44812917     HCab    G    A        1      2        2 
  10  chr10_44812917     HPrz    G    A        1      2        2 
  10  chr10_44812917     ZBoe    G    A        0      0        2 
  10  chr10_44812917     ZGre    G    A        0      0        2 
  10  chr10_44812917     ZHar    G    A        0      0        2 
  10  chr10_44812917   Sample    G    A        0      0        2 
  10  chr10_44814084     AAsi    A    G        0      0        2 
  10  chr10_44814084     AKia    A    G        0      0        2 
  10  chr10_44814084     AOna    A    G        0      0        2 
  10  chr10_44814084     ASom    A    G        0      0        2 
  10  chr10_44814084     HCab    A    G        1      2        2 
  10  chr10_44814084     HPrz    A    G        1      2        2 
  10  chr10_44814084     ZBoe    A    G        0      0        2 
  10  chr10_44814084     ZGre    A    G        0      0        2 
  10  chr10_44814084     ZHar    A    G        0      0        2 
  10  chr10_44814084   Sample    A    G        0      0        2 
  10  chr10_44819640     AAsi    T    C        0      0        2 
  10  chr10_44819640     AKia    T    C        0      0        2 
  10  chr10_44819640     AOna    T    C      0.5      1        2 
  10  chr10_44819640     ASom    T    C        0      0        2 
  10  chr10_44819640     HCab    T    C        0      0        2 
  10  chr10_44819640     HPrz    T    C        0      0        2 
  10  chr10_44819640     ZBoe    T    C        0      0        2 
  10  chr10_44819640     ZGre    T    C        0      0        2 
  10  chr10_44819640     ZHar    T    C        0      0        2 
  10  chr10_44819640   Sample    T    C        0      0        2 
  10  chr10_44828139     AAsi    A    C        0      0        2 
  10  chr10_44828139     AKia    A    C        0      0        2 
  10  chr10_44828139     AOna    A    C        0      0        2 
  10  chr10_44828139     ASom    A    C        0      0        2 
  10  chr10_44828139     HCab    A    C        1      2        2 
  10  chr10_44828139     HPrz    A    C        1      2        2 
  10  chr10_44828139     ZBoe    A    C        0      0        2 
  10  chr10_44828139     ZGre    A    C        0      0        2 
  10  chr10_44828139     ZHar    A    C        0      0        2 
  10  chr10_44828139   Sample    A    C        0      0        2 
  10  chr10_44830070     AAsi    T    C      0.5      1        2 
  10  chr10_44830070     AKia    T    C        0      0        2 
  10  chr10_44830070     AOna    T    C        0      0        2 
  10  chr10_44830070     ASom    T    C        0      0        2 
  10  chr10_44830070     HCab    T    C        0      0        2 
  10  chr10_44830070     HPrz    T    C        0      0        2 
  10  chr10_44830070     ZBoe    T    C        0      0        2 
  10  chr10_44830070     ZGre    T    C        0      0        2 
  10  chr10_44830070     ZHar    T    C        0      0        2 
  10  chr10_44830070   Sample    T    C        1      2        2 
  10  chr10_44832432     AAsi    T    C        0      0        2 
  10  chr10_44832432     AKia    T    C        0      0        2 
  10  chr10_44832432     AOna    T    C        0      0        2 
  10  chr10_44832432     ASom    T    C        0      0        2 
  10  chr10_44832432     HCab    T    C        0      0        2 
  10  chr10_44832432     HPrz    T    C        0      0        2 
  10  chr10_44832432     ZBoe    T    C      0.5      1        2 
  10  chr10_44832432     ZGre    T    C        0      0        2 
  10  chr10_44832432     ZHar    T    C        0      0        2 
  10  chr10_44832432   Sample    T    C        0      0        2 
  10  chr10_44834115     AAsi    C    T        0      0        2 
  10  chr10_44834115     AKia    C    T      0.5      1        2 
  10  chr10_44834115     AOna    C    T        0      0        2 
  10  chr10_44834115     ASom    C    T        0      0        2 
  10  chr10_44834115     HCab    C    T        0      0        2 
  10  chr10_44834115     HPrz    C    T        0      0        2 
  10  chr10_44834115     ZBoe    C    T        0      0        2 
  10  chr10_44834115     ZGre    C    T        0      0        2 
  10  chr10_44834115     ZHar    C    T        0      0        2 
  10  chr10_44834115   Sample    C    T        0      0        2 
  10  chr10_44844215     AAsi    A    G        0      0        2 
  10  chr10_44844215     AKia    A    G        0      0        2 
  10  chr10_44844215     AOna    A    G        0      0        2 
  10  chr10_44844215     ASom    A    G        0      0        2 
  10  chr10_44844215     HCab    A    G        1      2        2 
  10  chr10_44844215     HPrz    A    G        1      2        2 
  10  chr10_44844215     ZBoe    A    G        0      0        2 
  10  chr10_44844215     ZGre    A    G        0      0        2 
  10  chr10_44844215     ZHar    A    G        0      0        2 
  10  chr10_44844215   Sample    A    G        1      2        2 
  10  chr10_44847264     AAsi    C    G        0      0        2 
  10  chr10_44847264     AKia    C    G        1      2        2 
  10  chr10_44847264     AOna    C    G      0.5      1        2 
  10  chr10_44847264     ASom    C    G        0      0        2 
  10  chr10_44847264     HCab    C    G        0      0        2 
  10  chr10_44847264     HPrz    C    G        0      0        2 
  10  chr10_44847264     ZBoe    C    G        0      0        2 
  10  chr10_44847264     ZGre    C    G        0      0        2 
  10  chr10_44847264     ZHar    C    G        0      0        2 
  10  chr10_44847264   Sample    C    G        0      0        2 
  10  chr10_44851691     AAsi    A    G        1      2        2 
  10  chr10_44851691     AKia    A    G        0      0        2 
  10  chr10_44851691     AOna    A    G        0      0        2 
  10  chr10_44851691     ASom    A    G        1      2        2 
  10  chr10_44851691     HCab    A    G        0      0        2 
  10  chr10_44851691     HPrz    A    G        0      0        2 
  10  chr10_44851691     ZBoe    A    G        0      0        2 
  10  chr10_44851691     ZGre    A    G        0      0        2 
  10  chr10_44851691     ZHar    A    G        0      0        2 
  10  chr10_44851691   Sample    A    G        1      2        2 
  10  chr10_44857544     AAsi    A    G        0      0        2 
  10  chr10_44857544     AKia    A    G        0      0        2 
  10  chr10_44857544     AOna    A    G        0      0        2 
  10  chr10_44857544     ASom    A    G        0      0        2 
  10  chr10_44857544     HCab    A    G        1      2        2 
  10  chr10_44857544     HPrz    A    G        1      2        2 
  10  chr10_44857544     ZBoe    A    G        0      0        2 
  10  chr10_44857544     ZGre    A    G        0      0        2 
  10  chr10_44857544     ZHar    A    G        0      0        2 
  10  chr10_44857544   Sample    A    G        0      0        2 
  10  chr10_44862043     AAsi    A    G        0      0        2 
  10  chr10_44862043     AKia    A    G        0      0        2 
  10  chr10_44862043     AOna    A    G        0      0        2 
  10  chr10_44862043     ASom    A    G        0      0        2 
  10  chr10_44862043     HCab    A    G        0      0        2 
  10  chr10_44862043     HPrz    A    G        0      0        2 
  10  chr10_44862043     ZBoe    A    G        0      0        2 
  10  chr10_44862043     ZGre    A    G        0      0        2 
  10  chr10_44862043     ZHar    A    G        1      2        2 
  10  chr10_44862043   Sample    A    G        0      0        2 
  10  chr10_44865381     AAsi    G    A        0      0        2 
  10  chr10_44865381     AKia    G    A        0      0        2 
  10  chr10_44865381     AOna    G    A        0      0        2 
  10  chr10_44865381     ASom    G    A        1      2        2 
  10  chr10_44865381     HCab    G    A        0      0        2 
  10  chr10_44865381     HPrz    G    A        0      0        2 
  10  chr10_44865381     ZBoe    G    A        0      0        2 
  10  chr10_44865381     ZGre    G    A        0      0        2 
  10  chr10_44865381     ZHar    G    A        0      0        2 
  10  chr10_44865381   Sample    G    A        0      0        2 
  10  chr10_44865682     AAsi    A    G        0      0        2 
  10  chr10_44865682     AKia    A    G        0      0        2 
  10  chr10_44865682     AOna    A    G        0      0        2 
  10  chr10_44865682     ASom    A    G        0      0        2 
  10  chr10_44865682     HCab    A    G      0.5      1        2 
  10  chr10_44865682     HPrz    A    G        0      0        2 
  10  chr10_44865682     ZBoe    A    G        0      0        2 
  10  chr10_44865682     ZGre    A    G        0      0        2 
  10  chr10_44865682     ZHar    A    G        0      0        2 
  10  chr10_44865682   Sample    A    G        0      0        2 
  10  chr10_44876304     AAsi    T    C        0      0        2 
  10  chr10_44876304     AKia    T    C        0      0        2 
  10  chr10_44876304     AOna    T    C        0      0        2 
  10  chr10_44876304     ASom    T    C        0      0        2 
  10  chr10_44876304     HCab    T    C        1      2        2 
  10  chr10_44876304     HPrz    T    C        1      2        2 
  10  chr10_44876304     ZBoe    T    C        0      0        2 
  10  chr10_44876304     ZGre    T    C        0      0        2 
  10  chr10_44876304     ZHar    T    C        0      0        2 
  10  chr10_44876304   Sample    T    C        0      0        2 
  10  chr10_44877471     AAsi    T    C        1      2        2 
  10  chr10_44877471     AKia    T    C        0      0        2 
  10  chr10_44877471     AOna    T    C        0      0        2 
  10  chr10_44877471     ASom    T    C        0      0        2 
  10  chr10_44877471     HCab    T    C        0      0        2 
  10  chr10_44877471     HPrz    T    C        0      0        2 
  10  chr10_44877471     ZBoe    T    C        0      0        2 
  10  chr10_44877471     ZGre    T    C        0      0        2 
  10  chr10_44877471     ZHar    T    C        0      0        2 
  10  chr10_44877471   Sample    T    C        0      0        2 
  10  chr10_44880061     AAsi    G    A        0      0        2 
  10  chr10_44880061     AKia    G    A        0      0        2 
  10  chr10_44880061     AOna    G    A        0      0        2 
  10  chr10_44880061     ASom    G    A        0      0        2 
  10  chr10_44880061     HCab    G    A        1      2        2 
  10  chr10_44880061     HPrz    G    A        1      2        2 
  10  chr10_44880061     ZBoe    G    A        0      0        2 
  10  chr10_44880061     ZGre    G    A        0      0        2 
  10  chr10_44880061     ZHar    G    A        0      0        2 
  10  chr10_44880061   Sample    G    A        0      0        2 
  10  chr10_44903023     AAsi    T    C        0      0        2 
  10  chr10_44903023     AKia    T    C        0      0        2 
  10  chr10_44903023     AOna    T    C        0      0        2 
  10  chr10_44903023     ASom    T    C        0      0        2 
  10  chr10_44903023     HCab    T    C        0      0        2 
  10  chr10_44903023     HPrz    T    C        0      0        2 
  10  chr10_44903023     ZBoe    T    C        0      0        2 
  10  chr10_44903023     ZGre    T    C        1      2        2 
  10  chr10_44903023     ZHar    T    C        0      0        2 
  10  chr10_44903023   Sample    T    C        0      0        2 
  10  chr10_44903619     AAsi    C    T        0      0        2 
  10  chr10_44903619     AKia    C    T        1      2        2 
  10  chr10_44903619     AOna    C    T        0      0        2 
  10  chr10_44903619     ASom    C    T        0      0        2 
  10  chr10_44903619     HCab    C    T        0      0        2 
  10  chr10_44903619     HPrz    C    T        0      0        2 
  10  chr10_44903619     ZBoe    C    T        0      0        2 
  10  chr10_44903619     ZGre    C    T        0      0        2 
  10  chr10_44903619     ZHar    C    T        0      0        2 
  10  chr10_44903619   Sample    C    T        0      0        2 
  10  chr10_44907931     AAsi    C    A        0      0        2 
  10  chr10_44907931     AKia    C    A        0      0        2 
  10  chr10_44907931     AOna    C    A        0      0        2 
  10  chr10_44907931     ASom    C    A        0      0        2 
  10  chr10_44907931     HCab    C    A        0      0        2 
  10  chr10_44907931     HPrz    C    A        0      0        2 
  10  chr10_44907931     ZBoe    C    A        0      0        2 
  10  chr10_44907931     ZGre    C    A        0      0        2 
  10  chr10_44907931     ZHar    C    A        1      2        2 
  10  chr10_44907931   Sample    C    A        0      0        2 
  10  chr10_44926512     AAsi    G    A        0      0        2 
  10  chr10_44926512     AKia    G    A        0      0        2 
  10  chr10_44926512     AOna    G    A        0      0        2 
  10  chr10_44926512     ASom    G    A        0      0        2 
  10  chr10_44926512     HCab    G    A        0      0        2 
  10  chr10_44926512     HPrz    G    A        0      0        2 
  10  chr10_44926512     ZBoe    G    A        0      0        2 
  10  chr10_44926512     ZGre    G    A        0      0        2 
  10  chr10_44926512     ZHar    G    A        1      2        2 
  10  chr10_44926512   Sample    G    A        0      0        2 
  10  chr10_44930263     AAsi    T    C        0      0        2 
  10  chr10_44930263     AKia    T    C        0      0        2 
  10  chr10_44930263     AOna    T    C      0.5      1        2 
  10  chr10_44930263     ASom    T    C        0      0        2 
  10  chr10_44930263     HCab    T    C        0      0        2 
  10  chr10_44930263     HPrz    T    C        0      0        2 
  10  chr10_44930263     ZBoe    T    C        0      0        2 
  10  chr10_44930263     ZGre    T    C        0      0        2 
  10  chr10_44930263     ZHar    T    C        0      0        2 
  10  chr10_44930263   Sample    T    C        0      0        2 
  10  chr10_44938273     AAsi    C    G        0      0        2 
  10  chr10_44938273     AKia    C    G        0      0        2 
  10  chr10_44938273     AOna    C    G        0      0        2 
  10  chr10_44938273     ASom    C    G        0      0        2 
  10  chr10_44938273     HCab    C    G      0.5      1        2 
  10  chr10_44938273     HPrz    C    G        0      0        2 
  10  chr10_44938273     ZBoe    C    G        0      0        2 
  10  chr10_44938273     ZGre    C    G        0      0        2 
  10  chr10_44938273     ZHar    C    G        0      0        2 
  10  chr10_44938273   Sample    C    G        0      0        2 
  10  chr10_44940647     AAsi    T    G        0      0        2 
  10  chr10_44940647     AKia    T    G        1      2        2 
  10  chr10_44940647     AOna    T    G        0      0        2 
  10  chr10_44940647     ASom    T    G        0      0        2 
  10  chr10_44940647     HCab    T    G        0      0        2 
  10  chr10_44940647     HPrz    T    G        0      0        2 
  10  chr10_44940647     ZBoe    T    G        0      0        2 
  10  chr10_44940647     ZGre    T    G        0      0        2 
  10  chr10_44940647     ZHar    T    G        0      0        2 
  10  chr10_44940647   Sample    T    G        0      0        2 
  10  chr10_44949667     AAsi    T    G        0      0        2 
  10  chr10_44949667     AKia    T    G      0.5      1        2 
  10  chr10_44949667     AOna    T    G        0      0        2 
  10  chr10_44949667     ASom    T    G        0      0        2 
  10  chr10_44949667     HCab    T    G        0      0        2 
  10  chr10_44949667     HPrz    T    G        0      0        2 
  10  chr10_44949667     ZBoe    T    G        0      0        2 
  10  chr10_44949667     ZGre    T    G        0      0        2 
  10  chr10_44949667     ZHar    T    G        0      0        2 
  10  chr10_44949667   Sample    T    G        0      0        2 
  10  chr10_44951349     AAsi    G    C        0      0        2 
  10  chr10_44951349     AKia    G    C      0.5      1        2 
  10  chr10_44951349     AOna    G    C        0      0        2 
  10  chr10_44951349     ASom    G    C        0      0        2 
  10  chr10_44951349     HCab    G    C        0      0        2 
  10  chr10_44951349     HPrz    G    C        0      0        2 
  10  chr10_44951349     ZBoe    G    C        0      0        2 
  10  chr10_44951349     ZGre    G    C        0      0        2 
  10  chr10_44951349     ZHar    G    C        0      0        2 
  10  chr10_44951349   Sample    G    C        0      0        2 
  10  chr10_44954257     AAsi    C    G        0      0        2 
  10  chr10_44954257     AKia    C    G      0.5      1        2 
  10  chr10_44954257     AOna    C    G        0      0        2 
  10  chr10_44954257     ASom    C    G        0      0        2 
  10  chr10_44954257     HCab    C    G        0      0        2 
  10  chr10_44954257     HPrz    C    G        0      0        2 
  10  chr10_44954257     ZBoe    C    G        0      0        2 
  10  chr10_44954257     ZGre    C    G        0      0        2 
  10  chr10_44954257     ZHar    C    G        0      0        2 
  10  chr10_44954257   Sample    C    G        0      0        2 
  10  chr10_44976012     AAsi    C    T        0      0        2 
  10  chr10_44976012     AKia    C    T        0      0        2 
  10  chr10_44976012     AOna    C    T        0      0        2 
  10  chr10_44976012     ASom    C    T        0      0        2 
  10  chr10_44976012     HCab    C    T        0      0        2 
  10  chr10_44976012     HPrz    C    T        0      0        2 
  10  chr10_44976012     ZBoe    C    T        1      2        2 
  10  chr10_44976012     ZGre    C    T        1      2        2 
  10  chr10_44976012     ZHar    C    T        1      2        2 
  10  chr10_44976012   Sample    C    T        0      0        2 
  10  chr10_44980862     AAsi    T    C        0      0        2 
  10  chr10_44980862     AKia    T    C        0      0        2 
  10  chr10_44980862     AOna    T    C        0      0        2 
  10  chr10_44980862     ASom    T    C        0      0        2 
  10  chr10_44980862     HCab    T    C        0      0        2 
  10  chr10_44980862     HPrz    T    C        0      0        2 
  10  chr10_44980862     ZBoe    T    C      0.5      1        2 
  10  chr10_44980862     ZGre    T    C        0      0        2 
  10  chr10_44980862     ZHar    T    C        0      0        2 
  10  chr10_44980862   Sample    T    C        0      0        2 
  10  chr10_44981213     AAsi    T    C        0      0        2 
  10  chr10_44981213     AKia    T    C      0.5      1        2 
  10  chr10_44981213     AOna    T    C        0      0        2 
  10  chr10_44981213     ASom    T    C        0      0        2 
  10  chr10_44981213     HCab    T    C        0      0        2 
  10  chr10_44981213     HPrz    T    C        0      0        2 
  10  chr10_44981213     ZBoe    T    C        0      0        2 
  10  chr10_44981213     ZGre    T    C        0      0        2 
  10  chr10_44981213     ZHar    T    C        0      0        2 
  10  chr10_44981213   Sample    T    C        0      0        2 
  10  chr10_44981898     AAsi    C    T        1      2        2 
  10  chr10_44981898     AKia    C    T        0      0        2 
  10  chr10_44981898     AOna    C    T        0      0        2 
  10  chr10_44981898     ASom    C    T        0      0        2 
  10  chr10_44981898     HCab    C    T        0      0        2 
  10  chr10_44981898     HPrz    C    T        0      0        2 
  10  chr10_44981898     ZBoe    C    T        0      0        2 
  10  chr10_44981898     ZGre    C    T        0      0        2 
  10  chr10_44981898     ZHar    C    T        0      0        2 
  10  chr10_44981898   Sample    C    T        0      0        2 
  10  chr10_44982776     AAsi    A    G        0      0        2 
  10  chr10_44982776     AKia    A    G        0      0        2 
  10  chr10_44982776     AOna    A    G        1      2        2 
  10  chr10_44982776     ASom    A    G        0      0        2 
  10  chr10_44982776     HCab    A    G        0      0        2 
  10  chr10_44982776     HPrz    A    G        0      0        2 
  10  chr10_44982776     ZBoe    A    G        0      0        2 
  10  chr10_44982776     ZGre    A    G        0      0        2 
  10  chr10_44982776     ZHar    A    G        0      0        2 
  10  chr10_44982776   Sample    A    G        0      0        2 
  10  chr10_44989936     AAsi    C    T      0.5      1        2 
  10  chr10_44989936     AKia    C    T        0      0        2 
  10  chr10_44989936     AOna    C    T        0      0        2 
  10  chr10_44989936     ASom    C    T        0      0        2 
  10  chr10_44989936     HCab    C    T        0      0        2 
  10  chr10_44989936     HPrz    C    T        0      0        2 
  10  chr10_44989936     ZBoe    C    T        0      0        2 
  10  chr10_44989936     ZGre    C    T        0      0        2 
  10  chr10_44989936     ZHar    C    T        0      0        2 
  10  chr10_44989936   Sample    C    T        0      0        2 
  10  chr10_44992920     AAsi    A    G      0.5      1        2 
  10  chr10_44992920     AKia    A    G        0      0        2 
  10  chr10_44992920     AOna    A    G        0      0        2 
  10  chr10_44992920     ASom    A    G        0      0        2 
  10  chr10_44992920     HCab    A    G        0      0        2 
  10  chr10_44992920     HPrz    A    G        0      0        2 
  10  chr10_44992920     ZBoe    A    G        0      0        2 
  10  chr10_44992920     ZGre    A    G        0      0        2 
  10  chr10_44992920     ZHar    A    G        0      0        2 
  10  chr10_44992920   Sample    A    G        1      2        2 
  10  chr10_44993074     AAsi    T    G        0      0        2 
  10  chr10_44993074     AKia    T    G        0      0        2 
  10  chr10_44993074     AOna    T    G        0      0        2 
  10  chr10_44993074     ASom    T    G        0      0        2 
  10  chr10_44993074     HCab    T    G        1      2        2 
  10  chr10_44993074     HPrz    T    G        1      2        2 
  10  chr10_44993074     ZBoe    T    G        0      0        2 
  10  chr10_44993074     ZGre    T    G        0      0        2 
  10  chr10_44993074     ZHar    T    G        0      0        2 
  10  chr10_44993074   Sample    T    G        0      0        2 
  10  chr10_45000613     AAsi    C    T        0      0        2 
  10  chr10_45000613     AKia    C    T        0      0        2 
  10  chr10_45000613     AOna    C    T        0      0        2 
  10  chr10_45000613     ASom    C    T        0      0        2 
  10  chr10_45000613     HCab    C    T        1      2        2 
  10  chr10_45000613     HPrz    C    T        1      2        2 
  10  chr10_45000613     ZBoe    C    T        0      0        2 
  10  chr10_45000613     ZGre    C    T        0      0        2 
  10  chr10_45000613     ZHar    C    T        0      0        2 
  10  chr10_45000613   Sample    C    T        0      0        2 
  10  chr10_45010176     AAsi    T    A        0      0        2 
  10  chr10_45010176     AKia    T    A        0      0        2 
  10  chr10_45010176     AOna    T    A        0      0        2 
  10  chr10_45010176     ASom    T    A        0      0        2 
  10  chr10_45010176     HCab    T    A        1      2        2 
  10  chr10_45010176     HPrz    T    A        1      2        2 
  10  chr10_45010176     ZBoe    T    A        0      0        2 
  10  chr10_45010176     ZGre    T    A        0      0        2 
  10  chr10_45010176     ZHar    T    A        0      0        2 
  10  chr10_45010176   Sample    T    A        0      0        2 
  10  chr10_45013377     AAsi    G    A        0      0        2 
  10  chr10_45013377     AKia    G    A        0      0        2 
  10  chr10_45013377     AOna    G    A        0      0        2 
  10  chr10_45013377     ASom    G    A        0      0        2 
  10  chr10_45013377     HCab    G    A        1      2        2 
  10  chr10_45013377     HPrz    G    A        1      2        2 
  10  chr10_45013377     ZBoe    G    A        0      0        2 
  10  chr10_45013377     ZGre    G    A        0      0        2 
  10  chr10_45013377     ZHar    G    A        0      0        2 
  10  chr10_45013377   Sample    G    A        0      0        2 
  10  chr10_45021649     AAsi    T    C        0      0        2 
  10  chr10_45021649     AKia    T    C        0      0        2 
  10  chr10_45021649     AOna    T    C      0.5      1        2 
  10  chr10_45021649     ASom    T    C        0      0        2 
  10  chr10_45021649     HCab    T    C        0      0        2 
  10  chr10_45021649     HPrz    T    C        0      0        2 
  10  chr10_45021649     ZBoe    T    C        0      0        2 
  10  chr10_45021649     ZGre    T    C        0      0        2 
  10  chr10_45021649     ZHar    T    C        0      0        2 
  10  chr10_45021649   Sample    T    C        0      0        2 
  10  chr10_45022036     AAsi    G    C        0      0        2 
  10  chr10_45022036     AKia    G    C        0      0        2 
  10  chr10_45022036     AOna    G    C        0      0        2 
  10  chr10_45022036     ASom    G    C        0      0        2 
  10  chr10_45022036     HCab    G    C      0.5      1        2 
  10  chr10_45022036     HPrz    G    C        0      0        2 
  10  chr10_45022036     ZBoe    G    C        0      0        2 
  10  chr10_45022036     ZGre    G    C        0      0        2 
  10  chr10_45022036     ZHar    G    C        0      0        2 
  10  chr10_45022036   Sample    G    C        0      0        2 
  10  chr10_45022548     AAsi    C    T        0      0        2 
  10  chr10_45022548     AKia    C    T        0      0        2 
  10  chr10_45022548     AOna    C    T        0      0        2 
  10  chr10_45022548     ASom    C    T        0      0        2 
  10  chr10_45022548     HCab    C    T        1      2        2 
  10  chr10_45022548     HPrz    C    T        1      2        2 
  10  chr10_45022548     ZBoe    C    T        0      0        2 
  10  chr10_45022548     ZGre    C    T        0      0        2 
  10  chr10_45022548     ZHar    C    T        0      0        2 
  10  chr10_45022548   Sample    C    T        0      0        2 
  10  chr10_45024287     AAsi    A    G      0.5      1        2 
  10  chr10_45024287     AKia    A    G        0      0        2 
  10  chr10_45024287     AOna    A    G        0      0        2 
  10  chr10_45024287     ASom    A    G        0      0        2 
  10  chr10_45024287     HCab    A    G        0      0        2 
  10  chr10_45024287     HPrz    A    G        0      0        2 
  10  chr10_45024287     ZBoe    A    G        0      0        2 
  10  chr10_45024287     ZGre    A    G        0      0        2 
  10  chr10_45024287     ZHar    A    G        0      0        2 
  10  chr10_45024287   Sample    A    G        1      2        2 
  10  chr10_45041028     AAsi    G    A        0      0        2 
  10  chr10_45041028     AKia    G    A        0      0        2 
  10  chr10_45041028     AOna    G    A        0      0        2 
  10  chr10_45041028     ASom    G    A        0      0        2 
  10  chr10_45041028     HCab    G    A        0      0        2 
  10  chr10_45041028     HPrz    G    A        0      0        2 
  10  chr10_45041028     ZBoe    G    A        0      0        2 
  10  chr10_45041028     ZGre    G    A      0.5      1        2 
  10  chr10_45041028     ZHar    G    A        0      0        2 
  10  chr10_45041028   Sample    G    A        0      0        2 
  10  chr10_45052099     AAsi    A    G        0      0        2 
  10  chr10_45052099     AKia    A    G        0      0        2 
  10  chr10_45052099     AOna    A    G        0      0        2 
  10  chr10_45052099     ASom    A    G        0      0        2 
  10  chr10_45052099     HCab    A    G        0      0        2 
  10  chr10_45052099     HPrz    A    G        0      0        2 
  10  chr10_45052099     ZBoe    A    G        0      0        2 
  10  chr10_45052099     ZGre    A    G      0.5      1        2 
  10  chr10_45052099     ZHar    A    G        0      0        2 
  10  chr10_45052099   Sample    A    G        0      0        2 
  10  chr10_45052820     AAsi    A    G        0      0        2 
  10  chr10_45052820     AKia    A    G        0      0        2 
  10  chr10_45052820     AOna    A    G        0      0        2 
  10  chr10_45052820     ASom    A    G        0      0        2 
  10  chr10_45052820     HCab    A    G        0      0        2 
  10  chr10_45052820     HPrz    A    G        0      0        2 
  10  chr10_45052820     ZBoe    A    G        1      2        2 
  10  chr10_45052820     ZGre    A    G        1      2        2 
  10  chr10_45052820     ZHar    A    G        1      2        2 
  10  chr10_45052820   Sample    A    G        0      0        2 
  10  chr10_45054563     AAsi    G    A        0      0        2 
  10  chr10_45054563     AKia    G    A        0      0        2 
  10  chr10_45054563     AOna    G    A        0      0        2 
  10  chr10_45054563     ASom    G    A        0      0        2 
  10  chr10_45054563     HCab    G    A        1      2        2 
  10  chr10_45054563     HPrz    G    A        1      2        2 
  10  chr10_45054563     ZBoe    G    A        0      0        2 
  10  chr10_45054563     ZGre    G    A        0      0        2 
  10  chr10_45054563     ZHar    G    A        0      0        2 
  10  chr10_45054563   Sample    G    A        0      0        2 
  10  chr10_45059207     AAsi    A    G        1      2        2 
  10  chr10_45059207     AKia    A    G        0      0        2 
  10  chr10_45059207     AOna    A    G        0      0        2 
  10  chr10_45059207     ASom    A    G        1      2        2 
  10  chr10_45059207     HCab    A    G        0      0        2 
  10  chr10_45059207     HPrz    A    G        0      0        2 
  10  chr10_45059207     ZBoe    A    G        0      0        2 
  10  chr10_45059207     ZGre    A    G        0      0        2 
  10  chr10_45059207     ZHar    A    G        0      0        2 
  10  chr10_45059207   Sample    A    G        1      2        2 
  10  chr10_45061606     AAsi    G    A        0      0        2 
  10  chr10_45061606     AKia    G    A        1      2        2 
  10  chr10_45061606     AOna    G    A        1      2        2 
  10  chr10_45061606     ASom    G    A        0      0        2 
  10  chr10_45061606     HCab    G    A        0      0        2 
  10  chr10_45061606     HPrz    G    A        0      0        2 
  10  chr10_45061606     ZBoe    G    A        0      0        2 
  10  chr10_45061606     ZGre    G    A        0      0        2 
  10  chr10_45061606     ZHar    G    A        0      0        2 
  10  chr10_45061606   Sample    G    A        0      0        2 
  10  chr10_45080334     AAsi    G    A        0      0        2 
  10  chr10_45080334     AKia    G    A        0      0        2 
  10  chr10_45080334     AOna    G    A        0      0        2 
  10  chr10_45080334     ASom    G    A        0      0        2 
  10  chr10_45080334     HCab    G    A        0      0        2 
  10  chr10_45080334     HPrz    G    A        0      0        2 
  10  chr10_45080334     ZBoe    G    A      0.5      1        2 
  10  chr10_45080334     ZGre    G    A        0      0        2 
  10  chr10_45080334     ZHar    G    A        0      0        2 
  10  chr10_45080334   Sample    G    A        0      0        2 
  10  chr10_45095814     AAsi    G    A        0      0        2 
  10  chr10_45095814     AKia    G    A        0      0        2 
  10  chr10_45095814     AOna    G    A        0      0        2 
  10  chr10_45095814     ASom    G    A        0      0        2 
  10  chr10_45095814     HCab    G    A        1      2        2 
  10  chr10_45095814     HPrz    G    A        1      2        2 
  10  chr10_45095814     ZBoe    G    A        0      0        2 
  10  chr10_45095814     ZGre    G    A        0      0        2 
  10  chr10_45095814     ZHar    G    A        0      0        2 
  10  chr10_45095814   Sample    G    A        0      0        2 
  10  chr10_45097324     AAsi    A    G        0      0        2 
  10  chr10_45097324     AKia    A    G        0      0        2 
  10  chr10_45097324     AOna    A    G        0      0        2 
  10  chr10_45097324     ASom    A    G        0      0        2 
  10  chr10_45097324     HCab    A    G        1      2        2 
  10  chr10_45097324     HPrz    A    G        1      2        2 
  10  chr10_45097324     ZBoe    A    G        0      0        2 
  10  chr10_45097324     ZGre    A    G        0      0        2 
  10  chr10_45097324     ZHar    A    G        0      0        2 
  10  chr10_45097324   Sample    A    G        0      0        2 
  10  chr10_45103099     AAsi    G    C        0      0        2 
  10  chr10_45103099     AKia    G    C        0      0        2 
  10  chr10_45103099     AOna    G    C        0      0        2 
  10  chr10_45103099     ASom    G    C        0      0        2 
  10  chr10_45103099     HCab    G    C        0      0        2 
  10  chr10_45103099     HPrz    G    C        0      0        2 
  10  chr10_45103099     ZBoe    G    C        1      2        2 
  10  chr10_45103099     ZGre    G    C        1      2        2 
  10  chr10_45103099     ZHar    G    C        1      2        2 
  10  chr10_45103099   Sample    G    C        0      0        2 
  10  chr10_45105016     AAsi    A    C        0      0        2 
  10  chr10_45105016     AKia    A    C        0      0        2 
  10  chr10_45105016     AOna    A    C        0      0        2 
  10  chr10_45105016     ASom    A    C        0      0        2 
  10  chr10_45105016     HCab    A    C        1      2        2 
  10  chr10_45105016     HPrz    A    C        1      2        2 
  10  chr10_45105016     ZBoe    A    C        0      0        2 
  10  chr10_45105016     ZGre    A    C        0      0        2 
  10  chr10_45105016     ZHar    A    C        0      0        2 
  10  chr10_45105016   Sample    A    C        0      0        2 
  10  chr10_45109197     AAsi    A    T        0      0        2 
  10  chr10_45109197     AKia    A    T        0      0        2 
  10  chr10_45109197     AOna    A    T      0.5      1        2 
  10  chr10_45109197     ASom    A    T        0      0        2 
  10  chr10_45109197     HCab    A    T        0      0        2 
  10  chr10_45109197     HPrz    A    T        0      0        2 
  10  chr10_45109197     ZBoe    A    T        0      0        2 
  10  chr10_45109197     ZGre    A    T        0      0        2 
  10  chr10_45109197     ZHar    A    T        0      0        2 
  10  chr10_45109197   Sample    A    T        0      0        2 
  10  chr10_45109395     AAsi    C    T        1      2        2 
  10  chr10_45109395     AKia    C    T        0      0        2 
  10  chr10_45109395     AOna    C    T        0      0        2 
  10  chr10_45109395     ASom    C    T        1      2        2 
  10  chr10_45109395     HCab    C    T        0      0        2 
  10  chr10_45109395     HPrz    C    T        0      0        2 
  10  chr10_45109395     ZBoe    C    T        0      0        2 
  10  chr10_45109395     ZGre    C    T        0      0        2 
  10  chr10_45109395     ZHar    C    T        0      0        2 
  10  chr10_45109395   Sample    C    T        1      2        2 
  10  chr10_45112157     AAsi    A    T        0      0        2 
  10  chr10_45112157     AKia    A    T        0      0        2 
  10  chr10_45112157     AOna    A    T        0      0        2 
  10  chr10_45112157     ASom    A    T        0      0        2 
  10  chr10_45112157     HCab    A    T        1      2        2 
  10  chr10_45112157     HPrz    A    T        1      2        2 
  10  chr10_45112157     ZBoe    A    T        0      0        2 
  10  chr10_45112157     ZGre    A    T        0      0        2 
  10  chr10_45112157     ZHar    A    T        0      0        2 
  10  chr10_45112157   Sample    A    T        0      0        2 
  10  chr10_45114799     AAsi    T    C        0      0        2 
  10  chr10_45114799     AKia    T    C        0      0        2 
  10  chr10_45114799     AOna    T    C        0      0        2 
  10  chr10_45114799     ASom    T    C        0      0        2 
  10  chr10_45114799     HCab    T    C        0      0        2 
  10  chr10_45114799     HPrz    T    C      0.5      1        2 
  10  chr10_45114799     ZBoe    T    C        0      0        2 
  10  chr10_45114799     ZGre    T    C        0      0        2 
  10  chr10_45114799     ZHar    T    C        0      0        2 
  10  chr10_45114799   Sample    T    C        0      0        2 
  10  chr10_45123271     AAsi    A    G        0      0        2 
  10  chr10_45123271     AKia    A    G      0.5      1        2 
  10  chr10_45123271     AOna    A    G      0.5      1        2 
  10  chr10_45123271     ASom    A    G        0      0        2 
  10  chr10_45123271     HCab    A    G        0      0        2 
  10  chr10_45123271     HPrz    A    G        0      0        2 
  10  chr10_45123271     ZBoe    A    G      0.5      1        2 
  10  chr10_45123271     ZGre    A    G        0      0        2 
  10  chr10_45123271     ZHar    A    G        0      0        2 
  10  chr10_45123271   Sample    A    G        0      0        2 
  10  chr10_45123442     AAsi    G    A        0      0        2 
  10  chr10_45123442     AKia    G    A        0      0        2 
  10  chr10_45123442     AOna    G    A        0      0        2 
  10  chr10_45123442     ASom    G    A        0      0        2 
  10  chr10_45123442     HCab    G    A        1      2        2 
  10  chr10_45123442     HPrz    G    A        1      2        2 
  10  chr10_45123442     ZBoe    G    A        0      0        2 
  10  chr10_45123442     ZGre    G    A        0      0        2 
  10  chr10_45123442     ZHar    G    A        0      0        2 
  10  chr10_45123442   Sample    G    A        0      0        2 
  10  chr10_45132220     AAsi    T    C        0      0        2 
  10  chr10_45132220     AKia    T    C        0      0        2 
  10  chr10_45132220     AOna    T    C        0      0        2 
  10  chr10_45132220     ASom    T    C        0      0        2 
  10  chr10_45132220     HCab    T    C        0      0        2 
  10  chr10_45132220     HPrz    T    C        0      0        2 
  10  chr10_45132220     ZBoe    T    C        0      0        2 
  10  chr10_45132220     ZGre    T    C        0      0        2 
  10  chr10_45132220     ZHar    T    C        1      2        2 
  10  chr10_45132220   Sample    T    C        0      0        2 
  10  chr10_45133283     AAsi    A    G        0      0        2 
  10  chr10_45133283     AKia    A    G        0      0        2 
  10  chr10_45133283     AOna    A    G        0      0        2 
  10  chr10_45133283     ASom    A    G        0      0        2 
  10  chr10_45133283     HCab    A    G        0      0        2 
  10  chr10_45133283     HPrz    A    G        0      0        2 
  10  chr10_45133283     ZBoe    A    G        0      0        2 
  10  chr10_45133283     ZGre    A    G      0.5      1        2 
  10  chr10_45133283     ZHar    A    G        0      0        2 
  10  chr10_45133283   Sample    A    G        0      0        2 
  10  chr10_45154314     AAsi    C    T        0      0        2 
  10  chr10_45154314     AKia    C    T        0      0        2 
  10  chr10_45154314     AOna    C    T        0      0        2 
  10  chr10_45154314     ASom    C    T        0      0        2 
  10  chr10_45154314     HCab    C    T        1      2        2 
  10  chr10_45154314     HPrz    C    T        1      2        2 
  10  chr10_45154314     ZBoe    C    T        0      0        2 
  10  chr10_45154314     ZGre    C    T        0      0        2 
  10  chr10_45154314     ZHar    C    T        0      0        2 
  10  chr10_45154314   Sample    C    T        0      0        2 
  10  chr10_45156711     AAsi    T    C        0      0        2 
  10  chr10_45156711     AKia    T    C      0.5      1        2 
  10  chr10_45156711     AOna    T    C        0      0        2 
  10  chr10_45156711     ASom    T    C        0      0        2 
  10  chr10_45156711     HCab    T    C        0      0        2 
  10  chr10_45156711     HPrz    T    C        0      0        2 
  10  chr10_45156711     ZBoe    T    C        0      0        2 
  10  chr10_45156711     ZGre    T    C        0      0        2 
  10  chr10_45156711     ZHar    T    C        0      0        2 
  10  chr10_45156711   Sample    T    C        0      0        2 
  10  chr10_45159414     AAsi    C    T        0      0        2 
  10  chr10_45159414     AKia    C    T        1      2        2 
  10  chr10_45159414     AOna    C    T        0      0        2 
  10  chr10_45159414     ASom    C    T        0      0        2 
  10  chr10_45159414     HCab    C    T        0      0        2 
  10  chr10_45159414     HPrz    C    T        0      0        2 
  10  chr10_45159414     ZBoe    C    T        0      0        2 
  10  chr10_45159414     ZGre    C    T        0      0        2 
  10  chr10_45159414     ZHar    C    T        0      0        2 
  10  chr10_45159414   Sample    C    T        0      0        2 
  10  chr10_45161539     AAsi    C    T        0      0        2 
  10  chr10_45161539     AKia    C    T        1      2        2 
  10  chr10_45161539     AOna    C    T        0      0        2 
  10  chr10_45161539     ASom    C    T        0      0        2 
  10  chr10_45161539     HCab    C    T        0      0        2 
  10  chr10_45161539     HPrz    C    T        0      0        2 
  10  chr10_45161539     ZBoe    C    T        0      0        2 
  10  chr10_45161539     ZGre    C    T        0      0        2 
  10  chr10_45161539     ZHar    C    T        0      0        2 
  10  chr10_45161539   Sample    C    T        0      0        2 
  10  chr10_45164579     AAsi    A    G        0      0        2 
  10  chr10_45164579     AKia    A    G        1      2        2 
  10  chr10_45164579     AOna    A    G        0      0        2 
  10  chr10_45164579     ASom    A    G        0      0        2 
  10  chr10_45164579     HCab    A    G        0      0        2 
  10  chr10_45164579     HPrz    A    G        0      0        2 
  10  chr10_45164579     ZBoe    A    G        0      0        2 
  10  chr10_45164579     ZGre    A    G        0      0        2 
  10  chr10_45164579     ZHar    A    G        0      0        2 
  10  chr10_45164579   Sample    A    G        0      0        2 
  10  chr10_45166395     AAsi    G    A        1      2        2 
  10  chr10_45166395     AKia    G    A        0      0        2 
  10  chr10_45166395     AOna    G    A        0      0        2 
  10  chr10_45166395     ASom    G    A        1      2        2 
  10  chr10_45166395     HCab    G    A        0      0        2 
  10  chr10_45166395     HPrz    G    A        0      0        2 
  10  chr10_45166395     ZBoe    G    A        0      0        2 
  10  chr10_45166395     ZGre    G    A        0      0        2 
  10  chr10_45166395     ZHar    G    A        0      0        2 
  10  chr10_45166395   Sample    G    A        1      2        2 
  10  chr10_45167619     AAsi    C    T        0      0        2 
  10  chr10_45167619     AKia    C    T        0      0        2 
  10  chr10_45167619     AOna    C    T        0      0        2 
  10  chr10_45167619     ASom    C    T        0      0        2 
  10  chr10_45167619     HCab    C    T        0      0        2 
  10  chr10_45167619     HPrz    C    T        0      0        2 
  10  chr10_45167619     ZBoe    C    T        0      0        2 
  10  chr10_45167619     ZGre    C    T      0.5      1        2 
  10  chr10_45167619     ZHar    C    T        0      0        2 
  10  chr10_45167619   Sample    C    T        0      0        2 
  10  chr10_45175245     AAsi    T    C        0      0        2 
  10  chr10_45175245     AKia    T    C        0      0        2 
  10  chr10_45175245     AOna    T    C        0      0        2 
  10  chr10_45175245     ASom    T    C        0      0        2 
  10  chr10_45175245     HCab    T    C        0      0        2 
  10  chr10_45175245     HPrz    T    C        0      0        2 
  10  chr10_45175245     ZBoe    T    C        1      2        2 
  10  chr10_45175245     ZGre    T    C        0      0        2 
  10  chr10_45175245     ZHar    T    C        0      0        2 
  10  chr10_45175245   Sample    T    C        0      0        2 
  10  chr10_45183725     AAsi    C    G        0      0        2 
  10  chr10_45183725     AKia    C    G        0      0        2 
  10  chr10_45183725     AOna    C    G        0      0        2 
  10  chr10_45183725     ASom    C    G        0      0        2 
  10  chr10_45183725     HCab    C    G        1      2        2 
  10  chr10_45183725     HPrz    C    G        1      2        2 
  10  chr10_45183725     ZBoe    C    G        0      0        2 
  10  chr10_45183725     ZGre    C    G        0      0        2 
  10  chr10_45183725     ZHar    C    G        0      0        2 
  10  chr10_45183725   Sample    C    G        0      0        2 
  10  chr10_45184303     AAsi    T    C        0      0        2 
  10  chr10_45184303     AKia    T    C        0      0        2 
  10  chr10_45184303     AOna    T    C        0      0        2 
  10  chr10_45184303     ASom    T    C        0      0        2 
  10  chr10_45184303     HCab    T    C      0.5      1        2 
  10  chr10_45184303     HPrz    T    C        0      0        2 
  10  chr10_45184303     ZBoe    T    C        0      0        2 
  10  chr10_45184303     ZGre    T    C        0      0        2 
  10  chr10_45184303     ZHar    T    C        0      0        2 
  10  chr10_45184303   Sample    T    C        0      0        2 
  10  chr10_45184467     AAsi    G    T        0      0        2 
  10  chr10_45184467     AKia    G    T        0      0        2 
  10  chr10_45184467     AOna    G    T        0      0        2 
  10  chr10_45184467     ASom    G    T        0      0        2 
  10  chr10_45184467     HCab    G    T        1      2        2 
  10  chr10_45184467     HPrz    G    T        1      2        2 
  10  chr10_45184467     ZBoe    G    T        0      0        2 
  10  chr10_45184467     ZGre    G    T        0      0        2 
  10  chr10_45184467     ZHar    G    T        0      0        2 
  10  chr10_45184467   Sample    G    T        0      0        2 
  10  chr10_45186642     AAsi    G    A        0      0        2 
  10  chr10_45186642     AKia    G    A        0      0        2 
  10  chr10_45186642     AOna    G    A        0      0        2 
  10  chr10_45186642     ASom    G    A        0      0        2 
  10  chr10_45186642     HCab    G    A      0.5      1        2 
  10  chr10_45186642     HPrz    G    A        0      0        2 
  10  chr10_45186642     ZBoe    G    A        0      0        2 
  10  chr10_45186642     ZGre    G    A        0      0        2 
  10  chr10_45186642     ZHar    G    A        0      0        2 
  10  chr10_45186642   Sample    G    A        0      0        2 
  10  chr10_45189290     AAsi    G    A        0      0        2 
  10  chr10_45189290     AKia    G    A        0      0        2 
  10  chr10_45189290     AOna    G    A        0      0        2 
  10  chr10_45189290     ASom    G    A        0      0        2 
  10  chr10_45189290     HCab    G    A      0.5      1        2 
  10  chr10_45189290     HPrz    G    A      0.5      1        2 
  10  chr10_45189290     ZBoe    G    A        0      0        2 
  10  chr10_45189290     ZGre    G    A        0      0        2 
  10  chr10_45189290     ZHar    G    A        0      0        2 
  10  chr10_45189290   Sample    G    A        0      0        2 
  10  chr10_45189301     AAsi    T    C        0      0        2 
  10  chr10_45189301     AKia    T    C        0      0        2 
  10  chr10_45189301     AOna    T    C        0      0        2 
  10  chr10_45189301     ASom    T    C        0      0        2 
  10  chr10_45189301     HCab    T    C        0      0        2 
  10  chr10_45189301     HPrz    T    C      0.5      1        2 
  10  chr10_45189301     ZBoe    T    C        0      0        2 
  10  chr10_45189301     ZGre    T    C        0      0        2 
  10  chr10_45189301     ZHar    T    C        0      0        2 
  10  chr10_45189301   Sample    T    C        0      0        2 
  10  chr10_45192744     AAsi    T    C        0      0        2 
  10  chr10_45192744     AKia    T    C        0      0        2 
  10  chr10_45192744     AOna    T    C      0.5      1        2 
  10  chr10_45192744     ASom    T    C        0      0        2 
  10  chr10_45192744     HCab    T    C        0      0        2 
  10  chr10_45192744     HPrz    T    C        0      0        2 
  10  chr10_45192744     ZBoe    T    C        0      0        2 
  10  chr10_45192744     ZGre    T    C        0      0        2 
  10  chr10_45192744     ZHar    T    C        0      0        2 
  10  chr10_45192744   Sample    T    C        0      0        2 
  10  chr10_45199006     AAsi    A    G        0      0        2 
  10  chr10_45199006     AKia    A    G        0      0        2 
  10  chr10_45199006     AOna    A    G        0      0        2 
  10  chr10_45199006     ASom    A    G        0      0        2 
  10  chr10_45199006     HCab    A    G        0      0        2 
  10  chr10_45199006     HPrz    A    G      0.5      1        2 
  10  chr10_45199006     ZBoe    A    G        0      0        2 
  10  chr10_45199006     ZGre    A    G        0      0        2 
  10  chr10_45199006     ZHar    A    G        0      0        2 
  10  chr10_45199006   Sample    A    G        0      0        2 
  10  chr10_45213130     AAsi    A    G        0      0        2 
  10  chr10_45213130     AKia    A    G        0      0        2 
  10  chr10_45213130     AOna    A    G        0      0        2 
  10  chr10_45213130     ASom    A    G        0      0        2 
  10  chr10_45213130     HCab    A    G        0      0        2 
  10  chr10_45213130     HPrz    A    G      0.5      1        2 
  10  chr10_45213130     ZBoe    A    G        0      0        2 
  10  chr10_45213130     ZGre    A    G        0      0        2 
  10  chr10_45213130     ZHar    A    G        0      0        2 
  10  chr10_45213130   Sample    A    G        0      0        2 
  10  chr10_45216041     AAsi    C    T        1      2        2 
  10  chr10_45216041     AKia    C    T        0      0        2 
  10  chr10_45216041     AOna    C    T        0      0        2 
  10  chr10_45216041     ASom    C    T        1      2        2 
  10  chr10_45216041     HCab    C    T        0      0        2 
  10  chr10_45216041     HPrz    C    T        0      0        2 
  10  chr10_45216041     ZBoe    C    T        0      0        2 
  10  chr10_45216041     ZGre    C    T        0      0        2 
  10  chr10_45216041     ZHar    C    T        0      0        2 
  10  chr10_45216041   Sample    C    T        0      0        2 
  10  chr10_45228746     AAsi    C    T        0      0        2 
  10  chr10_45228746     AKia    C    T        1      2        2 
  10  chr10_45228746     AOna    C    T        1      2        2 
  10  chr10_45228746     ASom    C    T        0      0        2 
  10  chr10_45228746     HCab    C    T        0      0        2 
  10  chr10_45228746     HPrz    C    T        0      0        2 
  10  chr10_45228746     ZBoe    C    T        0      0        2 
  10  chr10_45228746     ZGre    C    T        0      0        2 
  10  chr10_45228746     ZHar    C    T        0      0        2 
  10  chr10_45228746   Sample    C    T        0      0        2 
  10  chr10_45230120     AAsi    C    T        0      0        2 
  10  chr10_45230120     AKia    C    T        0      0        2 
  10  chr10_45230120     AOna    C    T        0      0        2 
  10  chr10_45230120     ASom    C    T        0      0        2 
  10  chr10_45230120     HCab    C    T        0      0        2 
  10  chr10_45230120     HPrz    C    T        0      0        2 
  10  chr10_45230120     ZBoe    C    T        1      2        2 
  10  chr10_45230120     ZGre    C    T        0      0        2 
  10  chr10_45230120     ZHar    C    T        0      0        2 
  10  chr10_45230120   Sample    C    T        0      0        2 
  10  chr10_45230594     AAsi    C    T        0      0        2 
  10  chr10_45230594     AKia    C    T        0      0        2 
  10  chr10_45230594     AOna    C    T        0      0        2 
  10  chr10_45230594     ASom    C    T        0      0        2 
  10  chr10_45230594     HCab    C    T        1      2        2 
  10  chr10_45230594     HPrz    C    T        1      2        2 
  10  chr10_45230594     ZBoe    C    T        0      0        2 
  10  chr10_45230594     ZGre    C    T        0      0        2 
  10  chr10_45230594     ZHar    C    T        0      0        2 
  10  chr10_45230594   Sample    C    T        0      0        2 
  10  chr10_45235490     AAsi    A    G        0      0        2 
  10  chr10_45235490     AKia    A    G        0      0        2 
  10  chr10_45235490     AOna    A    G        0      0        2 
  10  chr10_45235490     ASom    A    G        0      0        2 
  10  chr10_45235490     HCab    A    G        1      2        2 
  10  chr10_45235490     HPrz    A    G        0      0        2 
  10  chr10_45235490     ZBoe    A    G        0      0        2 
  10  chr10_45235490     ZGre    A    G        0      0        2 
  10  chr10_45235490     ZHar    A    G        0      0        2 
  10  chr10_45235490   Sample    A    G        0      0        2 
  10  chr10_45249043     AAsi    G    A        0      0        2 
  10  chr10_45249043     AKia    G    A        1      2        2 
  10  chr10_45249043     AOna    G    A        0      0        2 
  10  chr10_45249043     ASom    G    A        0      0        2 
  10  chr10_45249043     HCab    G    A        0      0        2 
  10  chr10_45249043     HPrz    G    A        0      0        2 
  10  chr10_45249043     ZBoe    G    A        0      0        2 
  10  chr10_45249043     ZGre    G    A        0      0        2 
  10  chr10_45249043     ZHar    G    A        0      0        2 
  10  chr10_45249043   Sample    G    A        0      0        2 
  10  chr10_45253886     AAsi    G    A      0.5      1        2 
  10  chr10_45253886     AKia    G    A        0      0        2 
  10  chr10_45253886     AOna    G    A        0      0        2 
  10  chr10_45253886     ASom    G    A        1      2        2 
  10  chr10_45253886     HCab    G    A        0      0        2 
  10  chr10_45253886     HPrz    G    A        0      0        2 
  10  chr10_45253886     ZBoe    G    A        0      0        2 
  10  chr10_45253886     ZGre    G    A        0      0        2 
  10  chr10_45253886     ZHar    G    A        0      0        2 
  10  chr10_45253886   Sample    G    A        1      2        2 
  10  chr10_45254100     AAsi    A    C        0      0        2 
  10  chr10_45254100     AKia    A    C        0      0        2 
  10  chr10_45254100     AOna    A    C        0      0        2 
  10  chr10_45254100     ASom    A    C        0      0        2 
  10  chr10_45254100     HCab    A    C        0      0        2 
  10  chr10_45254100     HPrz    A    C        0      0        2 
  10  chr10_45254100     ZBoe    A    C        0      0        2 
  10  chr10_45254100     ZGre    A    C        1      2        2 
  10  chr10_45254100     ZHar    A    C        0      0        2 
  10  chr10_45254100   Sample    A    C        0      0        2 
  10  chr10_45262760     AAsi    A    G        0      0        2 
  10  chr10_45262760     AKia    A    G        0      0        2 
  10  chr10_45262760     AOna    A    G      0.5      1        2 
  10  chr10_45262760     ASom    A    G        0      0        2 
  10  chr10_45262760     HCab    A    G        0      0        2 
  10  chr10_45262760     HPrz    A    G        0      0        2 
  10  chr10_45262760     ZBoe    A    G        0      0        2 
  10  chr10_45262760     ZGre    A    G        0      0        2 
  10  chr10_45262760     ZHar    A    G        0      0        2 
  10  chr10_45262760   Sample    A    G        0      0        2 
  10  chr10_45263110     AAsi    G    A        0      0        2 
  10  chr10_45263110     AKia    G    A        1      2        2 
  10  chr10_45263110     AOna    G    A      0.5      1        2 
  10  chr10_45263110     ASom    G    A        0      0        2 
  10  chr10_45263110     HCab    G    A        1      2        2 
  10  chr10_45263110     HPrz    G    A        1      2        2 
  10  chr10_45263110     ZBoe    G    A        0      0        2 
  10  chr10_45263110     ZGre    G    A        0      0        2 
  10  chr10_45263110     ZHar    G    A        0      0        2 
  10  chr10_45263110   Sample    G    A        0      0        2 
  10  chr10_45276545     AAsi    T    C        0      0        2 
  10  chr10_45276545     AKia    T    C        0      0        2 
  10  chr10_45276545     AOna    T    C        0      0        2 
  10  chr10_45276545     ASom    T    C        0      0        2 
  10  chr10_45276545     HCab    T    C        0      0        2 
  10  chr10_45276545     HPrz    T    C        0      0        2 
  10  chr10_45276545     ZBoe    T    C        0      0        2 
  10  chr10_45276545     ZGre    T    C      0.5      1        2 
  10  chr10_45276545     ZHar    T    C        0      0        2 
  10  chr10_45276545   Sample    T    C        0      0        2 
  10  chr10_45278894     AAsi    G    A        0      0        2 
  10  chr10_45278894     AKia    G    A        0      0        2 
  10  chr10_45278894     AOna    G    A        0      0        2 
  10  chr10_45278894     ASom    G    A        0      0        2 
  10  chr10_45278894     HCab    G    A        1      2        2 
  10  chr10_45278894     HPrz    G    A        1      2        2 
  10  chr10_45278894     ZBoe    G    A        0      0        2 
  10  chr10_45278894     ZGre    G    A        0      0        2 
  10  chr10_45278894     ZHar    G    A        0      0        2 
  10  chr10_45278894   Sample    G    A        0      0        2 
  10  chr10_45284152     AAsi    T    C        0      0        2 
  10  chr10_45284152     AKia    T    C        0      0        2 
  10  chr10_45284152     AOna    T    C        0      0        2 
  10  chr10_45284152     ASom    T    C        0      0        2 
  10  chr10_45284152     HCab    T    C        0      0        2 
  10  chr10_45284152     HPrz    T    C        0      0        2 
  10  chr10_45284152     ZBoe    T    C        0      0        2 
  10  chr10_45284152     ZGre    T    C        1      2        2 
  10  chr10_45284152     ZHar    T    C        0      0        2 
  10  chr10_45284152   Sample    T    C        0      0        2 
  10  chr10_45285175     AAsi    T    C        0      0        2 
  10  chr10_45285175     AKia    T    C        0      0        2 
  10  chr10_45285175     AOna    T    C        0      0        2 
  10  chr10_45285175     ASom    T    C        0      0        2 
  10  chr10_45285175     HCab    T    C        0      0        2 
  10  chr10_45285175     HPrz    T    C      0.5      1        2 
  10  chr10_45285175     ZBoe    T    C        0      0        2 
  10  chr10_45285175     ZGre    T    C        0      0        2 
  10  chr10_45285175     ZHar    T    C        0      0        2 
  10  chr10_45285175   Sample    T    C        0      0        2 
  10  chr10_45286656     AAsi    T    C      0.5      1        2 
  10  chr10_45286656     AKia    T    C        0      0        2 
  10  chr10_45286656     AOna    T    C        0      0        2 
  10  chr10_45286656     ASom    T    C        0      0        2 
  10  chr10_45286656     HCab    T    C        0      0        2 
  10  chr10_45286656     HPrz    T    C        0      0        2 
  10  chr10_45286656     ZBoe    T    C        0      0        2 
  10  chr10_45286656     ZGre    T    C        0      0        2 
  10  chr10_45286656     ZHar    T    C        0      0        2 
  10  chr10_45286656   Sample    T    C        1      2        2 
  10  chr10_45295066     AAsi    T    G        0      0        2 
  10  chr10_45295066     AKia    T    G        0      0        2 
  10  chr10_45295066     AOna    T    G        0      0        2 
  10  chr10_45295066     ASom    T    G        0      0        2 
  10  chr10_45295066     HCab    T    G        0      0        2 
  10  chr10_45295066     HPrz    T    G        0      0        2 
  10  chr10_45295066     ZBoe    T    G        0      0        2 
  10  chr10_45295066     ZGre    T    G      0.5      1        2 
  10  chr10_45295066     ZHar    T    G        0      0        2 
  10  chr10_45295066   Sample    T    G        0      0        2 
  10  chr10_45296230     AAsi    T    C        0      0        2 
  10  chr10_45296230     AKia    T    C        0      0        2 
  10  chr10_45296230     AOna    T    C        0      0        2 
  10  chr10_45296230     ASom    T    C        0      0        2 
  10  chr10_45296230     HCab    T    C        0      0        2 
  10  chr10_45296230     HPrz    T    C        0      0        2 
  10  chr10_45296230     ZBoe    T    C        0      0        2 
  10  chr10_45296230     ZGre    T    C      0.5      1        2 
  10  chr10_45296230     ZHar    T    C        0      0        2 
  10  chr10_45296230   Sample    T    C        0      0        2 
  10  chr10_45299016     AAsi    A    G        0      0        2 
  10  chr10_45299016     AKia    A    G      0.5      1        2 
  10  chr10_45299016     AOna    A    G      0.5      1        2 
  10  chr10_45299016     ASom    A    G        0      0        2 
  10  chr10_45299016     HCab    A    G        0      0        2 
  10  chr10_45299016     HPrz    A    G        0      0        2 
  10  chr10_45299016     ZBoe    A    G        0      0        2 
  10  chr10_45299016     ZGre    A    G        0      0        2 
  10  chr10_45299016     ZHar    A    G        0      0        2 
  10  chr10_45299016   Sample    A    G        0      0        2 
  10  chr10_45302808     AAsi    G    T        0      0        2 
  10  chr10_45302808     AKia    G    T        0      0        2 
  10  chr10_45302808     AOna    G    T        0      0        2 
  10  chr10_45302808     ASom    G    T        0      0        2 
  10  chr10_45302808     HCab    G    T        0      0        2 
  10  chr10_45302808     HPrz    G    T        0      0        2 
  10  chr10_45302808     ZBoe    G    T        0      0        2 
  10  chr10_45302808     ZGre    G    T        1      2        2 
  10  chr10_45302808     ZHar    G    T        0      0        2 
  10  chr10_45302808   Sample    G    T        0      0        2 
  10  chr10_45311426     AAsi    G    T      0.5      1        2 
  10  chr10_45311426     AKia    G    T        0      0        2 
  10  chr10_45311426     AOna    G    T        0      0        2 
  10  chr10_45311426     ASom    G    T        0      0        2 
  10  chr10_45311426     HCab    G    T        0      0        2 
  10  chr10_45311426     HPrz    G    T        0      0        2 
  10  chr10_45311426     ZBoe    G    T        0      0        2 
  10  chr10_45311426     ZGre    G    T        0      0        2 
  10  chr10_45311426     ZHar    G    T        0      0        2 
  10  chr10_45311426   Sample    G    T        0      0        2 
  10  chr10_45314847     AAsi    C    A        0      0        2 
  10  chr10_45314847     AKia    C    A      0.5      1        2 
  10  chr10_45314847     AOna    C    A      0.5      1        2 
  10  chr10_45314847     ASom    C    A        0      0        2 
  10  chr10_45314847     HCab    C    A        0      0        2 
  10  chr10_45314847     HPrz    C    A        0      0        2 
  10  chr10_45314847     ZBoe    C    A        0      0        2 
  10  chr10_45314847     ZGre    C    A        0      0        2 
  10  chr10_45314847     ZHar    C    A        0      0        2 
  10  chr10_45314847   Sample    C    A        0      0        2 
  10  chr10_45326922     AAsi    A    G        0      0        2 
  10  chr10_45326922     AKia    A    G        0      0        2 
  10  chr10_45326922     AOna    A    G        0      0        2 
  10  chr10_45326922     ASom    A    G        0      0        2 
  10  chr10_45326922     HCab    A    G        0      0        2 
  10  chr10_45326922     HPrz    A    G        0      0        2 
  10  chr10_45326922     ZBoe    A    G        1      2        2 
  10  chr10_45326922     ZGre    A    G        0      0        2 
  10  chr10_45326922     ZHar    A    G        0      0        2 
  10  chr10_45326922   Sample    A    G        0      0        2 
  10  chr10_45332547     AAsi    G    A        1      2        2 
  10  chr10_45332547     AKia    G    A        1      2        2 
  10  chr10_45332547     AOna    G    A        1      2        2 
  10  chr10_45332547     ASom    G    A        1      2        2 
  10  chr10_45332547     HCab    G    A        0      0        2 
  10  chr10_45332547     HPrz    G    A        0      0        2 
  10  chr10_45332547     ZBoe    G    A        0      0        2 
  10  chr10_45332547     ZGre    G    A        0      0        2 
  10  chr10_45332547     ZHar    G    A        0      0        2 
  10  chr10_45332547   Sample    G    A        1      2        2 
  10  chr10_45341439     AAsi    A    G        0      0        2 
  10  chr10_45341439     AKia    A    G        0      0        2 
  10  chr10_45341439     AOna    A    G      0.5      1        2 
  10  chr10_45341439     ASom    A    G        0      0        2 
  10  chr10_45341439     HCab    A    G        0      0        2 
  10  chr10_45341439     HPrz    A    G        0      0        2 
  10  chr10_45341439     ZBoe    A    G        0      0        2 
  10  chr10_45341439     ZGre    A    G        0      0        2 
  10  chr10_45341439     ZHar    A    G        0      0        2 
  10  chr10_45341439   Sample    A    G        0      0        2 
  10  chr10_45351541     AAsi    T    C        0      0        2 
  10  chr10_45351541     AKia    T    C        0      0        2 
  10  chr10_45351541     AOna    T    C        0      0        2 
  10  chr10_45351541     ASom    T    C        0      0        2 
  10  chr10_45351541     HCab    T    C        0      0        2 
  10  chr10_45351541     HPrz    T    C      0.5      1        2 
  10  chr10_45351541     ZBoe    T    C        0      0        2 
  10  chr10_45351541     ZGre    T    C        0      0        2 
  10  chr10_45351541     ZHar    T    C        0      0        2 
  10  chr10_45351541   Sample    T    C        0      0        2 
  10  chr10_45352344     AAsi    A    C      0.5      1        2 
  10  chr10_45352344     AKia    A    C        0      0        2 
  10  chr10_45352344     AOna    A    C        0      0        2 
  10  chr10_45352344     ASom    A    C        0      0        2 
  10  chr10_45352344     HCab    A    C        0      0        2 
  10  chr10_45352344     HPrz    A    C        0      0        2 
  10  chr10_45352344     ZBoe    A    C        0      0        2 
  10  chr10_45352344     ZGre    A    C        0      0        2 
  10  chr10_45352344     ZHar    A    C        0      0        2 
  10  chr10_45352344   Sample    A    C        0      0        2 
  10  chr10_45352558     AAsi    A    G        0      0        2 
  10  chr10_45352558     AKia    A    G        0      0        2 
  10  chr10_45352558     AOna    A    G        0      0        2 
  10  chr10_45352558     ASom    A    G        0      0        2 
  10  chr10_45352558     HCab    A    G        1      2        2 
  10  chr10_45352558     HPrz    A    G        1      2        2 
  10  chr10_45352558     ZBoe    A    G        0      0        2 
  10  chr10_45352558     ZGre    A    G        0      0        2 
  10  chr10_45352558     ZHar    A    G        0      0        2 
  10  chr10_45352558   Sample    A    G        0      0        2 
  10  chr10_45365039     AAsi    C    G        0      0        2 
  10  chr10_45365039     AKia    C    G        0      0        2 
  10  chr10_45365039     AOna    C    G        0      0        2 
  10  chr10_45365039     ASom    C    G        0      0        2 
  10  chr10_45365039     HCab    C    G        1      2        2 
  10  chr10_45365039     HPrz    C    G        1      2        2 
  10  chr10_45365039     ZBoe    C    G        0      0        2 
  10  chr10_45365039     ZGre    C    G        0      0        2 
  10  chr10_45365039     ZHar    C    G        0      0        2 
  10  chr10_45365039   Sample    C    G        0      0        2 
  10  chr10_45367327     AAsi    C    G        0      0        2 
  10  chr10_45367327     AKia    C    G        0      0        2 
  10  chr10_45367327     AOna    C    G        0      0        2 
  10  chr10_45367327     ASom    C    G        0      0        2 
  10  chr10_45367327     HCab    C    G        0      0        2 
  10  chr10_45367327     HPrz    C    G        0      0        2 
  10  chr10_45367327     ZBoe    C    G        1      2        2 
  10  chr10_45367327     ZGre    C    G        0      0        2 
  10  chr10_45367327     ZHar    C    G        0      0        2 
  10  chr10_45367327   Sample    C    G        0      0        2 
  10  chr10_45369341     AAsi    T    C        0      0        2 
  10  chr10_45369341     AKia    T    C        0      0        2 
  10  chr10_45369341     AOna    T    C        0      0        2 
  10  chr10_45369341     ASom    T    C        0      0        2 
  10  chr10_45369341     HCab    T    C        1      2        2 
  10  chr10_45369341     HPrz    T    C        1      2        2 
  10  chr10_45369341     ZBoe    T    C        0      0        2 
  10  chr10_45369341     ZGre    T    C        0      0        2 
  10  chr10_45369341     ZHar    T    C        0      0        2 
  10  chr10_45369341   Sample    T    C        0      0        2 
  10  chr10_45392602     AAsi    A    T        0      0        2 
  10  chr10_45392602     AKia    A    T        0      0        2 
  10  chr10_45392602     AOna    A    T        0      0        2 
  10  chr10_45392602     ASom    A    T        0      0        2 
  10  chr10_45392602     HCab    A    T        1      2        2 
  10  chr10_45392602     HPrz    A    T        1      2        2 
  10  chr10_45392602     ZBoe    A    T        0      0        2 
  10  chr10_45392602     ZGre    A    T        0      0        2 
  10  chr10_45392602     ZHar    A    T        0      0        2 
  10  chr10_45392602   Sample    A    T        0      0        2 
  10  chr10_45393435     AAsi    G    A      0.5      1        2 
  10  chr10_45393435     AKia    G    A        0      0        2 
  10  chr10_45393435     AOna    G    A        0      0        2 
  10  chr10_45393435     ASom    G    A        0      0        2 
  10  chr10_45393435     HCab    G    A        0      0        2 
  10  chr10_45393435     HPrz    G    A        0      0        2 
  10  chr10_45393435     ZBoe    G    A        0      0        2 
  10  chr10_45393435     ZGre    G    A        0      0        2 
  10  chr10_45393435     ZHar    G    A        0      0        2 
  10  chr10_45393435   Sample    G    A        0      0        2 
  10  chr10_45396820     AAsi    A    G        0      0        2 
  10  chr10_45396820     AKia    A    G      0.5      1        2 
  10  chr10_45396820     AOna    A    G        0      0        2 
  10  chr10_45396820     ASom    A    G        0      0        2 
  10  chr10_45396820     HCab    A    G        0      0        2 
  10  chr10_45396820     HPrz    A    G        0      0        2 
  10  chr10_45396820     ZBoe    A    G        0      0        2 
  10  chr10_45396820     ZGre    A    G        0      0        2 
  10  chr10_45396820     ZHar    A    G        0      0        2 
  10  chr10_45396820   Sample    A    G        0      0        2 
  10  chr10_45399675     AAsi    G    A        0      0        2 
  10  chr10_45399675     AKia    G    A        0      0        2 
  10  chr10_45399675     AOna    G    A        0      0        2 
  10  chr10_45399675     ASom    G    A        0      0        2 
  10  chr10_45399675     HCab    G    A        0      0        2 
  10  chr10_45399675     HPrz    G    A        0      0        2 
  10  chr10_45399675     ZBoe    G    A        1      2        2 
  10  chr10_45399675     ZGre    G    A        1      2        2 
  10  chr10_45399675     ZHar    G    A        0      0        2 
  10  chr10_45399675   Sample    G    A        0      0        2 
  10  chr10_45411065     AAsi    G    A        0      0        2 
  10  chr10_45411065     AKia    G    A        0      0        2 
  10  chr10_45411065     AOna    G    A        0      0        2 
  10  chr10_45411065     ASom    G    A        0      0        2 
  10  chr10_45411065     HCab    G    A        1      2        2 
  10  chr10_45411065     HPrz    G    A        1      2        2 
  10  chr10_45411065     ZBoe    G    A        0      0        2 
  10  chr10_45411065     ZGre    G    A        0      0        2 
  10  chr10_45411065     ZHar    G    A        0      0        2 
  10  chr10_45411065   Sample    G    A        0      0        2 
  10  chr10_45413978     AAsi    A    T        0      0        2 
  10  chr10_45413978     AKia    A    T        0      0        2 
  10  chr10_45413978     AOna    A    T        0      0        2 
  10  chr10_45413978     ASom    A    T        0      0        2 
  10  chr10_45413978     HCab    A    T        0      0        2 
  10  chr10_45413978     HPrz    A    T        0      0        2 
  10  chr10_45413978     ZBoe    A    T        0      0        2 
  10  chr10_45413978     ZGre    A    T      0.5      1        2 
  10  chr10_45413978     ZHar    A    T        0      0        2 
  10  chr10_45413978   Sample    A    T        0      0        2 
  10  chr10_45419650     AAsi    T    C        0      0        2 
  10  chr10_45419650     AKia    T    C        0      0        2 
  10  chr10_45419650     AOna    T    C        0      0        2 
  10  chr10_45419650     ASom    T    C        0      0        2 
  10  chr10_45419650     HCab    T    C        0      0        2 
  10  chr10_45419650     HPrz    T    C        0      0        2 
  10  chr10_45419650     ZBoe    T    C        0      0        2 
  10  chr10_45419650     ZGre    T    C      0.5      1        2 
  10  chr10_45419650     ZHar    T    C        0      0        2 
  10  chr10_45419650   Sample    T    C        0      0        2 
  10  chr10_45422203     AAsi    A    T        0      0        2 
  10  chr10_45422203     AKia    A    T        1      2        2 
  10  chr10_45422203     AOna    A    T      0.5      1        2 
  10  chr10_45422203     ASom    A    T        0      0        2 
  10  chr10_45422203     HCab    A    T        0      0        2 
  10  chr10_45422203     HPrz    A    T        0      0        2 
  10  chr10_45422203     ZBoe    A    T        0      0        2 
  10  chr10_45422203     ZGre    A    T        0      0        2 
  10  chr10_45422203     ZHar    A    T        0      0        2 
  10  chr10_45422203   Sample    A    T        0      0        2 
  10  chr10_45435364     AAsi    T    C        0      0        2 
  10  chr10_45435364     AKia    T    C        0      0        2 
  10  chr10_45435364     AOna    T    C      0.5      1        2 
  10  chr10_45435364     ASom    T    C        0      0        2 
  10  chr10_45435364     HCab    T    C        0      0        2 
  10  chr10_45435364     HPrz    T    C        0      0        2 
  10  chr10_45435364     ZBoe    T    C        0      0        2 
  10  chr10_45435364     ZGre    T    C        0      0        2 
  10  chr10_45435364     ZHar    T    C        0      0        2 
  10  chr10_45435364   Sample    T    C        0      0        2 
  10  chr10_45442015     AAsi    G    C        0      0        2 
  10  chr10_45442015     AKia    G    C        0      0        2 
  10  chr10_45442015     AOna    G    C        0      0        2 
  10  chr10_45442015     ASom    G    C        0      0        2 
  10  chr10_45442015     HCab    G    C        1      2        2 
  10  chr10_45442015     HPrz    G    C        1      2        2 
  10  chr10_45442015     ZBoe    G    C        0      0        2 
  10  chr10_45442015     ZGre    G    C        0      0        2 
  10  chr10_45442015     ZHar    G    C        0      0        2 
  10  chr10_45442015   Sample    G    C        0      0        2 
  10  chr10_45445332     AAsi    G    T        0      0        2 
  10  chr10_45445332     AKia    G    T        0      0        2 
  10  chr10_45445332     AOna    G    T        0      0        2 
  10  chr10_45445332     ASom    G    T        0      0        2 
  10  chr10_45445332     HCab    G    T        0      0        2 
  10  chr10_45445332     HPrz    G    T        0      0        2 
  10  chr10_45445332     ZBoe    G    T        1      2        2 
  10  chr10_45445332     ZGre    G    T        0      0        2 
  10  chr10_45445332     ZHar    G    T        0      0        2 
  10  chr10_45445332   Sample    G    T        0      0        2 
  10  chr10_45446840     AAsi    G    C        0      0        2 
  10  chr10_45446840     AKia    G    C        1      2        2 
  10  chr10_45446840     AOna    G    C      0.5      1        2 
  10  chr10_45446840     ASom    G    C        0      0        2 
  10  chr10_45446840     HCab    G    C        0      0        2 
  10  chr10_45446840     HPrz    G    C        0      0        2 
  10  chr10_45446840     ZBoe    G    C        0      0        2 
  10  chr10_45446840     ZGre    G    C        0      0        2 
  10  chr10_45446840     ZHar    G    C        0      0        2 
  10  chr10_45446840   Sample    G    C        0      0        2 
  10  chr10_45454158     AAsi    C    A        0      0        2 
  10  chr10_45454158     AKia    C    A        0      0        2 
  10  chr10_45454158     AOna    C    A        0      0        2 
  10  chr10_45454158     ASom    C    A        0      0        2 
  10  chr10_45454158     HCab    C    A        1      2        2 
  10  chr10_45454158     HPrz    C    A        1      2        2 
  10  chr10_45454158     ZBoe    C    A        0      0        2 
  10  chr10_45454158     ZGre    C    A        0      0        2 
  10  chr10_45454158     ZHar    C    A        0      0        2 
  10  chr10_45454158   Sample    C    A        0      0        2 
  10  chr10_45460213     AAsi    G    T        0      0        2 
  10  chr10_45460213     AKia    G    T        0      0        2 
  10  chr10_45460213     AOna    G    T        0      0        2 
  10  chr10_45460213     ASom    G    T        1      2        2 
  10  chr10_45460213     HCab    G    T        0      0        2 
  10  chr10_45460213     HPrz    G    T        0      0        2 
  10  chr10_45460213     ZBoe    G    T        0      0        2 
  10  chr10_45460213     ZGre    G    T        0      0        2 
  10  chr10_45460213     ZHar    G    T        0      0        2 
  10  chr10_45460213   Sample    G    T        0      0        2 
  10  chr10_45464507     AAsi    G    A        0      0        2 
  10  chr10_45464507     AKia    G    A        1      2        2 
  10  chr10_45464507     AOna    G    A        0      0        2 
  10  chr10_45464507     ASom    G    A        0      0        2 
  10  chr10_45464507     HCab    G    A        0      0        2 
  10  chr10_45464507     HPrz    G    A        0      0        2 
  10  chr10_45464507     ZBoe    G    A        0      0        2 
  10  chr10_45464507     ZGre    G    A        0      0        2 
  10  chr10_45464507     ZHar    G    A        0      0        2 
  10  chr10_45464507   Sample    G    A        0      0        2 
  10  chr10_45469545     AAsi    G    A        0      0        2 
  10  chr10_45469545     AKia    G    A        0      0        2 
  10  chr10_45469545     AOna    G    A        0      0        2 
  10  chr10_45469545     ASom    G    A        0      0        2 
  10  chr10_45469545     HCab    G    A        0      0        2 
  10  chr10_45469545     HPrz    G    A        0      0        2 
  10  chr10_45469545     ZBoe    G    A        0      0        2 
  10  chr10_45469545     ZGre    G    A        0      0        2 
  10  chr10_45469545     ZHar    G    A        1      2        2 
  10  chr10_45469545   Sample    G    A        0      0        2 
  10  chr10_45473529     AAsi    G    A        0      0        2 
  10  chr10_45473529     AKia    G    A        0      0        2 
  10  chr10_45473529     AOna    G    A        0      0        2 
  10  chr10_45473529     ASom    G    A        0      0        2 
  10  chr10_45473529     HCab    G    A        1      2        2 
  10  chr10_45473529     HPrz    G    A        1      2        2 
  10  chr10_45473529     ZBoe    G    A        0      0        2 
  10  chr10_45473529     ZGre    G    A        0      0        2 
  10  chr10_45473529     ZHar    G    A        0      0        2 
  10  chr10_45473529   Sample    G    A        0      0        2 
  10  chr10_45490939     AAsi    G    T        0      0        2 
  10  chr10_45490939     AKia    G    T        0      0        2 
  10  chr10_45490939     AOna    G    T        0      0        2 
  10  chr10_45490939     ASom    G    T        0      0        2 
  10  chr10_45490939     HCab    G    T        0      0        2 
  10  chr10_45490939     HPrz    G    T        0      0        2 
  10  chr10_45490939     ZBoe    G    T        1      2        2 
  10  chr10_45490939     ZGre    G    T        1      2        2 
  10  chr10_45490939     ZHar    G    T        0      0        2 
  10  chr10_45490939   Sample    G    T        0      0        2 
  10  chr10_45504084     AAsi    G    C        0      0        2 
  10  chr10_45504084     AKia    G    C        0      0        2 
  10  chr10_45504084     AOna    G    C        0      0        2 
  10  chr10_45504084     ASom    G    C        0      0        2 
  10  chr10_45504084     HCab    G    C        1      2        2 
  10  chr10_45504084     HPrz    G    C      0.5      1        2 
  10  chr10_45504084     ZBoe    G    C        0      0        2 
  10  chr10_45504084     ZGre    G    C        0      0        2 
  10  chr10_45504084     ZHar    G    C        0      0        2 
  10  chr10_45504084   Sample    G    C        0      0        2 
  10  chr10_45511048     AAsi    G    A        1      2        2 
  10  chr10_45511048     AKia    G    A        0      0        2 
  10  chr10_45511048     AOna    G    A        0      0        2 
  10  chr10_45511048     ASom    G    A        1      2        2 
  10  chr10_45511048     HCab    G    A        0      0        2 
  10  chr10_45511048     HPrz    G    A        0      0        2 
  10  chr10_45511048     ZBoe    G    A        0      0        2 
  10  chr10_45511048     ZGre    G    A        0      0        2 
  10  chr10_45511048     ZHar    G    A        0      0        2 
  10  chr10_45511048   Sample    G    A        1      2        2 
  10  chr10_45520534     AAsi    A    G        0      0        2 
  10  chr10_45520534     AKia    A    G        0      0        2 
  10  chr10_45520534     AOna    A    G        0      0        2 
  10  chr10_45520534     ASom    A    G        0      0        2 
  10  chr10_45520534     HCab    A    G        1      2        2 
  10  chr10_45520534     HPrz    A    G        1      2        2 
  10  chr10_45520534     ZBoe    A    G        0      0        2 
  10  chr10_45520534     ZGre    A    G        0      0        2 
  10  chr10_45520534     ZHar    A    G        0      0        2 
  10  chr10_45520534   Sample    A    G        0      0        2 
  10  chr10_45527708     AAsi    T    C        0      0        2 
  10  chr10_45527708     AKia    T    C      0.5      1        2 
  10  chr10_45527708     AOna    T    C        0      0        2 
  10  chr10_45527708     ASom    T    C        0      0        2 
  10  chr10_45527708     HCab    T    C        0      0        2 
  10  chr10_45527708     HPrz    T    C        0      0        2 
  10  chr10_45527708     ZBoe    T    C        0      0        2 
  10  chr10_45527708     ZGre    T    C        0      0        2 
  10  chr10_45527708     ZHar    T    C        0      0        2 
  10  chr10_45527708   Sample    T    C        0      0        2 
  10  chr10_45529636     AAsi    G    T        0      0        2 
  10  chr10_45529636     AKia    G    T        0      0        2 
  10  chr10_45529636     AOna    G    T        0      0        2 
  10  chr10_45529636     ASom    G    T        0      0        2 
  10  chr10_45529636     HCab    G    T        0      0        2 
  10  chr10_45529636     HPrz    G    T        0      0        2 
  10  chr10_45529636     ZBoe    G    T        0      0        2 
  10  chr10_45529636     ZGre    G    T      0.5      1        2 
  10  chr10_45529636     ZHar    G    T        0      0        2 
  10  chr10_45529636   Sample    G    T        0      0        2 
  10  chr10_45530030     AAsi    T    C        0      0        2 
  10  chr10_45530030     AKia    T    C      0.5      1        2 
  10  chr10_45530030     AOna    T    C        0      0        2 
  10  chr10_45530030     ASom    T    C        0      0        2 
  10  chr10_45530030     HCab    T    C        0      0        2 
  10  chr10_45530030     HPrz    T    C        0      0        2 
  10  chr10_45530030     ZBoe    T    C        0      0        2 
  10  chr10_45530030     ZGre    T    C        0      0        2 
  10  chr10_45530030     ZHar    T    C        0      0        2 
  10  chr10_45530030   Sample    T    C        0      0        2 
  10  chr10_45531027     AAsi    T    C        0      0        2 
  10  chr10_45531027     AKia    T    C        0      0        2 
  10  chr10_45531027     AOna    T    C        0      0        2 
  10  chr10_45531027     ASom    T    C        0      0        2 
  10  chr10_45531027     HCab    T    C      0.5      1        2 
  10  chr10_45531027     HPrz    T    C        0      0        2 
  10  chr10_45531027     ZBoe    T    C        0      0        2 
  10  chr10_45531027     ZGre    T    C        0      0        2 
  10  chr10_45531027     ZHar    T    C        0      0        2 
  10  chr10_45531027   Sample    T    C        0      0        2 
  10  chr10_45548245     AAsi    A    G        0      0        2 
  10  chr10_45548245     AKia    A    G        0      0        2 
  10  chr10_45548245     AOna    A    G        0      0        2 
  10  chr10_45548245     ASom    A    G        0      0        2 
  10  chr10_45548245     HCab    A    G        1      2        2 
  10  chr10_45548245     HPrz    A    G        1      2        2 
  10  chr10_45548245     ZBoe    A    G        0      0        2 
  10  chr10_45548245     ZGre    A    G        0      0        2 
  10  chr10_45548245     ZHar    A    G        0      0        2 
  10  chr10_45548245   Sample    A    G        0      0        2 
  10  chr10_45552733     AAsi    A    T        0      0        2 
  10  chr10_45552733     AKia    A    T        0      0        2 
  10  chr10_45552733     AOna    A    T      0.5      1        2 
  10  chr10_45552733     ASom    A    T        0      0        2 
  10  chr10_45552733     HCab    A    T        0      0        2 
  10  chr10_45552733     HPrz    A    T        0      0        2 
  10  chr10_45552733     ZBoe    A    T        0      0        2 
  10  chr10_45552733     ZGre    A    T        0      0        2 
  10  chr10_45552733     ZHar    A    T        0      0        2 
  10  chr10_45552733   Sample    A    T        0      0        2 
  10  chr10_45566069     AAsi    A    T        0      0        2 
  10  chr10_45566069     AKia    A    T        0      0        2 
  10  chr10_45566069     AOna    A    T        0      0        2 
  10  chr10_45566069     ASom    A    T        0      0        2 
  10  chr10_45566069     HCab    A    T        1      2        2 
  10  chr10_45566069     HPrz    A    T      0.5      1        2 
  10  chr10_45566069     ZBoe    A    T        0      0        2 
  10  chr10_45566069     ZGre    A    T        0      0        2 
  10  chr10_45566069     ZHar    A    T        0      0        2 
  10  chr10_45566069   Sample    A    T        0      0        2 
  10  chr10_45582140     AAsi    C    T        0      0        2 
  10  chr10_45582140     AKia    C    T        0      0        2 
  10  chr10_45582140     AOna    C    T        0      0        2 
  10  chr10_45582140     ASom    C    T        0      0        2 
  10  chr10_45582140     HCab    C    T        1      2        2 
  10  chr10_45582140     HPrz    C    T        1      2        2 
  10  chr10_45582140     ZBoe    C    T        0      0        2 
  10  chr10_45582140     ZGre    C    T        0      0        2 
  10  chr10_45582140     ZHar    C    T        0      0        2 
  10  chr10_45582140   Sample    C    T        0      0        2 
  10  chr10_45594656     AAsi    G    T        0      0        2 
  10  chr10_45594656     AKia    G    T        0      0        2 
  10  chr10_45594656     AOna    G    T        0      0        2 
  10  chr10_45594656     ASom    G    T        0      0        2 
  10  chr10_45594656     HCab    G    T        0      0        2 
  10  chr10_45594656     HPrz    G    T        0      0        2 
  10  chr10_45594656     ZBoe    G    T        0      0        2 
  10  chr10_45594656     ZGre    G    T        1      2        2 
  10  chr10_45594656     ZHar    G    T        0      0        2 
  10  chr10_45594656   Sample    G    T        0      0        2 
  10  chr10_45595650     AAsi    G    C        0      0        2 
  10  chr10_45595650     AKia    G    C        0      0        2 
  10  chr10_45595650     AOna    G    C        0      0        2 
  10  chr10_45595650     ASom    G    C        0      0        2 
  10  chr10_45595650     HCab    G    C        0      0        2 
  10  chr10_45595650     HPrz    G    C      0.5      1        2 
  10  chr10_45595650     ZBoe    G    C        0      0        2 
  10  chr10_45595650     ZGre    G    C        0      0        2 
  10  chr10_45595650     ZHar    G    C        0      0        2 
  10  chr10_45595650   Sample    G    C        0      0        2 
  10  chr10_45601846     AAsi    A    G        0      0        2 
  10  chr10_45601846     AKia    A    G        0      0        2 
  10  chr10_45601846     AOna    A    G        0      0        2 
  10  chr10_45601846     ASom    A    G        0      0        2 
  10  chr10_45601846     HCab    A    G        0      0        2 
  10  chr10_45601846     HPrz    A    G        0      0        2 
  10  chr10_45601846     ZBoe    A    G        1      2        2 
  10  chr10_45601846     ZGre    A    G        1      2        2 
  10  chr10_45601846     ZHar    A    G        1      2        2 
  10  chr10_45601846   Sample    A    G        0      0        2 
  10  chr10_45609451     AAsi    C    T        0      0        2 
  10  chr10_45609451     AKia    C    T        0      0        2 
  10  chr10_45609451     AOna    C    T        0      0        2 
  10  chr10_45609451     ASom    C    T        0      0        2 
  10  chr10_45609451     HCab    C    T        1      2        2 
  10  chr10_45609451     HPrz    C    T        0      0        2 
  10  chr10_45609451     ZBoe    C    T        0      0        2 
  10  chr10_45609451     ZGre    C    T        0      0        2 
  10  chr10_45609451     ZHar    C    T        0      0        2 
  10  chr10_45609451   Sample    C    T        0      0        2 
  10  chr10_45611653     AAsi    A    G        0      0        2 
  10  chr10_45611653     AKia    A    G        0      0        2 
  10  chr10_45611653     AOna    A    G        0      0        2 
  10  chr10_45611653     ASom    A    G        0      0        2 
  10  chr10_45611653     HCab    A    G        0      0        2 
  10  chr10_45611653     HPrz    A    G        0      0        2 
  10  chr10_45611653     ZBoe    A    G        0      0        2 
  10  chr10_45611653     ZGre    A    G        0      0        2 
  10  chr10_45611653     ZHar    A    G        1      2        2 
  10  chr10_45611653   Sample    A    G        0      0        2 
  10  chr10_45613330     AAsi    T    G        0      0        2 
  10  chr10_45613330     AKia    T    G        0      0        2 
  10  chr10_45613330     AOna    T    G        0      0        2 
  10  chr10_45613330     ASom    T    G        0      0        2 
  10  chr10_45613330     HCab    T    G        0      0        2 
  10  chr10_45613330     HPrz    T    G        0      0        2 
  10  chr10_45613330     ZBoe    T    G        0      0        2 
  10  chr10_45613330     ZGre    T    G        0      0        2 
  10  chr10_45613330     ZHar    T    G        1      2        2 
  10  chr10_45613330   Sample    T    G        0      0        2 
  10  chr10_45629471     AAsi    T    C        0      0        2 
  10  chr10_45629471     AKia    T    C        0      0        2 
  10  chr10_45629471     AOna    T    C        0      0        2 
  10  chr10_45629471     ASom    T    C        0      0        2 
  10  chr10_45629471     HCab    T    C        0      0        2 
  10  chr10_45629471     HPrz    T    C      0.5      1        2 
  10  chr10_45629471     ZBoe    T    C        0      0        2 
  10  chr10_45629471     ZGre    T    C        0      0        2 
  10  chr10_45629471     ZHar    T    C        0      0        2 
  10  chr10_45629471   Sample    T    C        0      0        2 
  10  chr10_45635783     AAsi    T    C        0      0        2 
  10  chr10_45635783     AKia    T    C        0      0        2 
  10  chr10_45635783     AOna    T    C        0      0        2 
  10  chr10_45635783     ASom    T    C        0      0        2 
  10  chr10_45635783     HCab    T    C        0      0        2 
  10  chr10_45635783     HPrz    T    C        0      0        2 
  10  chr10_45635783     ZBoe    T    C        0      0        2 
  10  chr10_45635783     ZGre    T    C        1      2        2 
  10  chr10_45635783     ZHar    T    C        0      0        2 
  10  chr10_45635783   Sample    T    C        0      0        2 
  10  chr10_45643000     AAsi    T    G        0      0        2 
  10  chr10_45643000     AKia    T    G      0.5      1        2 
  10  chr10_45643000     AOna    T    G        0      0        2 
  10  chr10_45643000     ASom    T    G        0      0        2 
  10  chr10_45643000     HCab    T    G        0      0        2 
  10  chr10_45643000     HPrz    T    G        0      0        2 
  10  chr10_45643000     ZBoe    T    G        0      0        2 
  10  chr10_45643000     ZGre    T    G        0      0        2 
  10  chr10_45643000     ZHar    T    G        0      0        2 
  10  chr10_45643000   Sample    T    G        0      0        2 
  10  chr10_45650634     AAsi    A    G        0      0        2 
  10  chr10_45650634     AKia    A    G        0      0        2 
  10  chr10_45650634     AOna    A    G        0      0        2 
  10  chr10_45650634     ASom    A    G        0      0        2 
  10  chr10_45650634     HCab    A    G        0      0        2 
  10  chr10_45650634     HPrz    A    G        0      0        2 
  10  chr10_45650634     ZBoe    A    G        0      0        2 
  10  chr10_45650634     ZGre    A    G        0      0        2 
  10  chr10_45650634     ZHar    A    G        1      2        2 
  10  chr10_45650634   Sample    A    G        0      0        2 
  10  chr10_45654213     AAsi    G    A        0      0        2 
  10  chr10_45654213     AKia    G    A      0.5      1        2 
  10  chr10_45654213     AOna    G    A        0      0        2 
  10  chr10_45654213     ASom    G    A        0      0        2 
  10  chr10_45654213     HCab    G    A        0      0        2 
  10  chr10_45654213     HPrz    G    A        0      0        2 
  10  chr10_45654213     ZBoe    G    A        0      0        2 
  10  chr10_45654213     ZGre    G    A        0      0        2 
  10  chr10_45654213     ZHar    G    A        0      0        2 
  10  chr10_45654213   Sample    G    A        0      0        2 
  10  chr10_45658516     AAsi    T    C        0      0        2 
  10  chr10_45658516     AKia    T    C        0      0        2 
  10  chr10_45658516     AOna    T    C        0      0        2 
  10  chr10_45658516     ASom    T    C        0      0        2 
  10  chr10_45658516     HCab    T    C        1      2        2 
  10  chr10_45658516     HPrz    T    C        1      2        2 
  10  chr10_45658516     ZBoe    T    C        0      0        2 
  10  chr10_45658516     ZGre    T    C        0      0        2 
  10  chr10_45658516     ZHar    T    C        0      0        2 
  10  chr10_45658516   Sample    T    C        0      0        2 
  10  chr10_45664192     AAsi    C    T        0      0        2 
  10  chr10_45664192     AKia    C    T        0      0        2 
  10  chr10_45664192     AOna    C    T        0      0        2 
  10  chr10_45664192     ASom    C    T        0      0        2 
  10  chr10_45664192     HCab    C    T      0.5      1        2 
  10  chr10_45664192     HPrz    C    T        1      2        2 
  10  chr10_45664192     ZBoe    C    T        0      0        2 
  10  chr10_45664192     ZGre    C    T        0      0        2 
  10  chr10_45664192     ZHar    C    T        0      0        2 
  10  chr10_45664192   Sample    C    T        0      0        2 
  10  chr10_45669192     AAsi    C    T        0      0        2 
  10  chr10_45669192     AKia    C    T        0      0        2 
  10  chr10_45669192     AOna    C    T        0      0        2 
  10  chr10_45669192     ASom    C    T        0      0        2 
  10  chr10_45669192     HCab    C    T        0      0        2 
  10  chr10_45669192     HPrz    C    T        0      0        2 
  10  chr10_45669192     ZBoe    C    T        0      0        2 
  10  chr10_45669192     ZGre    C    T        0      0        2 
  10  chr10_45669192     ZHar    C    T        1      2        2 
  10  chr10_45669192   Sample    C    T        0      0        2 
  10  chr10_45669765     AAsi    C    G        0      0        2 
  10  chr10_45669765     AKia    C    G        0      0        2 
  10  chr10_45669765     AOna    C    G        0      0        2 
  10  chr10_45669765     ASom    C    G        0      0        2 
  10  chr10_45669765     HCab    C    G        0      0        2 
  10  chr10_45669765     HPrz    C    G      0.5      1        2 
  10  chr10_45669765     ZBoe    C    G        0      0        2 
  10  chr10_45669765     ZGre    C    G        0      0        2 
  10  chr10_45669765     ZHar    C    G        0      0        2 
  10  chr10_45669765   Sample    C    G        0      0        2 
  10  chr10_45678882     AAsi    T    C        1      2        2 
  10  chr10_45678882     AKia    T    C        0      0        2 
  10  chr10_45678882     AOna    T    C        0      0        2 
  10  chr10_45678882     ASom    T    C        1      2        2 
  10  chr10_45678882     HCab    T    C        0      0        2 
  10  chr10_45678882     HPrz    T    C        0      0        2 
  10  chr10_45678882     ZBoe    T    C        0      0        2 
  10  chr10_45678882     ZGre    T    C        0      0        2 
  10  chr10_45678882     ZHar    T    C        0      0        2 
  10  chr10_45678882   Sample    T    C        1      2        2 
  10  chr10_45690889     AAsi    T    C        0      0        2 
  10  chr10_45690889     AKia    T    C        0      0        2 
  10  chr10_45690889     AOna    T    C        0      0        2 
  10  chr10_45690889     ASom    T    C        0      0        2 
  10  chr10_45690889     HCab    T    C        0      0        2 
  10  chr10_45690889     HPrz    T    C        0      0        2 
  10  chr10_45690889     ZBoe    T    C        0      0        2 
  10  chr10_45690889     ZGre    T    C        0      0        2 
  10  chr10_45690889     ZHar    T    C        1      2        2 
  10  chr10_45690889   Sample    T    C        0      0        2 
  10  chr10_45692862     AAsi    G    A        0      0        2 
  10  chr10_45692862     AKia    G    A        0      0        2 
  10  chr10_45692862     AOna    G    A        0      0        2 
  10  chr10_45692862     ASom    G    A        0      0        2 
  10  chr10_45692862     HCab    G    A        0      0        2 
  10  chr10_45692862     HPrz    G    A        0      0        2 
  10  chr10_45692862     ZBoe    G    A        0      0        2 
  10  chr10_45692862     ZGre    G    A        1      2        2 
  10  chr10_45692862     ZHar    G    A        0      0        2 
  10  chr10_45692862   Sample    G    A        0      0        2 
  10  chr10_45693685     AAsi    A    T        0      0        2 
  10  chr10_45693685     AKia    A    T        0      0        2 
  10  chr10_45693685     AOna    A    T        0      0        2 
  10  chr10_45693685     ASom    A    T        0      0        2 
  10  chr10_45693685     HCab    A    T      0.5      1        2 
  10  chr10_45693685     HPrz    A    T        0      0        2 
  10  chr10_45693685     ZBoe    A    T        0      0        2 
  10  chr10_45693685     ZGre    A    T        0      0        2 
  10  chr10_45693685     ZHar    A    T        0      0        2 
  10  chr10_45693685   Sample    A    T        0      0        2 
  10  chr10_45698491     AAsi    G    A        0      0        2 
  10  chr10_45698491     AKia    G    A        0      0        2 
  10  chr10_45698491     AOna    G    A        0      0        2 
  10  chr10_45698491     ASom    G    A        0      0        2 
  10  chr10_45698491     HCab    G    A        0      0        2 
  10  chr10_45698491     HPrz    G    A        0      0        2 
  10  chr10_45698491     ZBoe    G    A        0      0        2 
  10  chr10_45698491     ZGre    G    A        0      0        2 
  10  chr10_45698491     ZHar    G    A        1      2        2 
  10  chr10_45698491   Sample    G    A        0      0        2 
  10  chr10_45709971     AAsi    T    C        1      2        2 
  10  chr10_45709971     AKia    T    C        0      0        2 
  10  chr10_45709971     AOna    T    C        0      0        2 
  10  chr10_45709971     ASom    T    C        0      0        2 
  10  chr10_45709971     HCab    T    C        1      2        2 
  10  chr10_45709971     HPrz    T    C        1      2        2 
  10  chr10_45709971     ZBoe    T    C        0      0        2 
  10  chr10_45709971     ZGre    T    C        0      0        2 
  10  chr10_45709971     ZHar    T    C        0      0        2 
  10  chr10_45709971   Sample    T    C        1      2        2 
  10  chr10_45716231     AAsi    A    C        0      0        2 
  10  chr10_45716231     AKia    A    C        0      0        2 
  10  chr10_45716231     AOna    A    C        0      0        2 
  10  chr10_45716231     ASom    A    C        0      0        2 
  10  chr10_45716231     HCab    A    C        1      2        2 
  10  chr10_45716231     HPrz    A    C        1      2        2 
  10  chr10_45716231     ZBoe    A    C        0      0        2 
  10  chr10_45716231     ZGre    A    C        0      0        2 
  10  chr10_45716231     ZHar    A    C        0      0        2 
  10  chr10_45716231   Sample    A    C        0      0        2 
  10  chr10_45731642     AAsi    A    G        0      0        2 
  10  chr10_45731642     AKia    A    G        0      0        2 
  10  chr10_45731642     AOna    A    G        0      0        2 
  10  chr10_45731642     ASom    A    G        0      0        2 
  10  chr10_45731642     HCab    A    G        0      0        2 
  10  chr10_45731642     HPrz    A    G        0      0        2 
  10  chr10_45731642     ZBoe    A    G      0.5      1        2 
  10  chr10_45731642     ZGre    A    G        0      0        2 
  10  chr10_45731642     ZHar    A    G        0      0        2 
  10  chr10_45731642   Sample    A    G        0      0        2 
  10  chr10_45737547     AAsi    T    C        0      0        2 
  10  chr10_45737547     AKia    T    C        0      0        2 
  10  chr10_45737547     AOna    T    C        1      2        2 
  10  chr10_45737547     ASom    T    C        0      0        2 
  10  chr10_45737547     HCab    T    C        0      0        2 
  10  chr10_45737547     HPrz    T    C        0      0        2 
  10  chr10_45737547     ZBoe    T    C        0      0        2 
  10  chr10_45737547     ZGre    T    C        0      0        2 
  10  chr10_45737547     ZHar    T    C        0      0        2 
  10  chr10_45737547   Sample    T    C        0      0        2 
  10  chr10_45763062     AAsi    T    C        0      0        2 
  10  chr10_45763062     AKia    T    C        1      2        2 
  10  chr10_45763062     AOna    T    C        0      0        2 
  10  chr10_45763062     ASom    T    C        0      0        2 
  10  chr10_45763062     HCab    T    C        0      0        2 
  10  chr10_45763062     HPrz    T    C        0      0        2 
  10  chr10_45763062     ZBoe    T    C        0      0        2 
  10  chr10_45763062     ZGre    T    C        0      0        2 
  10  chr10_45763062     ZHar    T    C        0      0        2 
  10  chr10_45763062   Sample    T    C        0      0        2 
  10  chr10_45773484     AAsi    G    A        0      0        2 
  10  chr10_45773484     AKia    G    A        1      2        2 
  10  chr10_45773484     AOna    G    A        0      0        2 
  10  chr10_45773484     ASom    G    A        0      0        2 
  10  chr10_45773484     HCab    G    A        0      0        2 
  10  chr10_45773484     HPrz    G    A        0      0        2 
  10  chr10_45773484     ZBoe    G    A        0      0        2 
  10  chr10_45773484     ZGre    G    A        0      0        2 
  10  chr10_45773484     ZHar    G    A        0      0        2 
  10  chr10_45773484   Sample    G    A        0      0        2 
  10  chr10_45775569     AAsi    A    G        0      0        2 
  10  chr10_45775569     AKia    A    G        0      0        2 
  10  chr10_45775569     AOna    A    G        0      0        2 
  10  chr10_45775569     ASom    A    G        0      0        2 
  10  chr10_45775569     HCab    A    G        1      2        2 
  10  chr10_45775569     HPrz    A    G        1      2        2 
  10  chr10_45775569     ZBoe    A    G        0      0        2 
  10  chr10_45775569     ZGre    A    G        0      0        2 
  10  chr10_45775569     ZHar    A    G        0      0        2 
  10  chr10_45775569   Sample    A    G        0      0        2 
  10  chr10_45779206     AAsi    T    C        0      0        2 
  10  chr10_45779206     AKia    T    C        0      0        2 
  10  chr10_45779206     AOna    T    C        0      0        2 
  10  chr10_45779206     ASom    T    C        0      0        2 
  10  chr10_45779206     HCab    T    C        1      2        2 
  10  chr10_45779206     HPrz    T    C        1      2        2 
  10  chr10_45779206     ZBoe    T    C        0      0        2 
  10  chr10_45779206     ZGre    T    C        0      0        2 
  10  chr10_45779206     ZHar    T    C        0      0        2 
  10  chr10_45779206   Sample    T    C        0      0        2 
  10  chr10_45779910     AAsi    T    G        0      0        2 
  10  chr10_45779910     AKia    T    G        0      0        2 
  10  chr10_45779910     AOna    T    G        0      0        2 
  10  chr10_45779910     ASom    T    G        0      0        2 
  10  chr10_45779910     HCab    T    G        0      0        2 
  10  chr10_45779910     HPrz    T    G        0      0        2 
  10  chr10_45779910     ZBoe    T    G      0.5      1        2 
  10  chr10_45779910     ZGre    T    G        0      0        2 
  10  chr10_45779910     ZHar    T    G        0      0        2 
  10  chr10_45779910   Sample    T    G        0      0        2 
  10  chr10_45797820     AAsi    C    T        0      0        2 
  10  chr10_45797820     AKia    C    T        0      0        2 
  10  chr10_45797820     AOna    C    T        0      0        2 
  10  chr10_45797820     ASom    C    T        0      0        2 
  10  chr10_45797820     HCab    C    T        1      2        2 
  10  chr10_45797820     HPrz    C    T        1      2        2 
  10  chr10_45797820     ZBoe    C    T        0      0        2 
  10  chr10_45797820     ZGre    C    T        0      0        2 
  10  chr10_45797820     ZHar    C    T        0      0        2 
  10  chr10_45797820   Sample    C    T        0      0        2 
  10  chr10_45798715     AAsi    C    T        0      0        2 
  10  chr10_45798715     AKia    C    T        0      0        2 
  10  chr10_45798715     AOna    C    T        0      0        2 
  10  chr10_45798715     ASom    C    T        0      0        2 
  10  chr10_45798715     HCab    C    T        0      0        2 
  10  chr10_45798715     HPrz    C    T        0      0        2 
  10  chr10_45798715     ZBoe    C    T      0.5      1        2 
  10  chr10_45798715     ZGre    C    T        1      2        2 
  10  chr10_45798715     ZHar    C    T        1      2        2 
  10  chr10_45798715   Sample    C    T        0      0        2 
  10  chr10_45799765     AAsi    A    G        0      0        2 
  10  chr10_45799765     AKia    A    G        0      0        2 
  10  chr10_45799765     AOna    A    G        0      0        2 
  10  chr10_45799765     ASom    A    G        1      2        2 
  10  chr10_45799765     HCab    A    G        0      0        2 
  10  chr10_45799765     HPrz    A    G        0      0        2 
  10  chr10_45799765     ZBoe    A    G        0      0        2 
  10  chr10_45799765     ZGre    A    G        0      0        2 
  10  chr10_45799765     ZHar    A    G        0      0        2 
  10  chr10_45799765   Sample    A    G        0      0        2 
  10  chr10_45802662     AAsi    G    C        0      0        2 
  10  chr10_45802662     AKia    G    C        0      0        2 
  10  chr10_45802662     AOna    G    C        0      0        2 
  10  chr10_45802662     ASom    G    C        0      0        2 
  10  chr10_45802662     HCab    G    C        0      0        2 
  10  chr10_45802662     HPrz    G    C        0      0        2 
  10  chr10_45802662     ZBoe    G    C      0.5      1        2 
  10  chr10_45802662     ZGre    G    C        0      0        2 
  10  chr10_45802662     ZHar    G    C        0      0        2 
  10  chr10_45802662   Sample    G    C        0      0        2 
  10  chr10_45805222     AAsi    T    C        0      0        2 
  10  chr10_45805222     AKia    T    C        0      0        2 
  10  chr10_45805222     AOna    T    C        0      0        2 
  10  chr10_45805222     ASom    T    C        0      0        2 
  10  chr10_45805222     HCab    T    C      0.5      1        2 
  10  chr10_45805222     HPrz    T    C        0      0        2 
  10  chr10_45805222     ZBoe    T    C        0      0        2 
  10  chr10_45805222     ZGre    T    C        0      0        2 
  10  chr10_45805222     ZHar    T    C        0      0        2 
  10  chr10_45805222   Sample    T    C        0      0        2 
  10  chr10_45811247     AAsi    G    A        0      0        2 
  10  chr10_45811247     AKia    G    A        0      0        2 
  10  chr10_45811247     AOna    G    A        0      0        2 
  10  chr10_45811247     ASom    G    A        0      0        2 
  10  chr10_45811247     HCab    G    A        0      0        2 
  10  chr10_45811247     HPrz    G    A        0      0        2 
  10  chr10_45811247     ZBoe    G    A      0.5      1        2 
  10  chr10_45811247     ZGre    G    A        1      2        2 
  10  chr10_45811247     ZHar    G    A        1      2        2 
  10  chr10_45811247   Sample    G    A        0      0        2 
  10  chr10_45812249     AAsi    C    T        0      0        2 
  10  chr10_45812249     AKia    C    T        0      0        2 
  10  chr10_45812249     AOna    C    T        0      0        2 
  10  chr10_45812249     ASom    C    T        0      0        2 
  10  chr10_45812249     HCab    C    T        1      2        2 
  10  chr10_45812249     HPrz    C    T        1      2        2 
  10  chr10_45812249     ZBoe    C    T        0      0        2 
  10  chr10_45812249     ZGre    C    T        0      0        2 
  10  chr10_45812249     ZHar    C    T        0      0        2 
  10  chr10_45812249   Sample    C    T        0      0        2 
  10  chr10_45817986     AAsi    T    C        0      0        2 
  10  chr10_45817986     AKia    T    C        0      0        2 
  10  chr10_45817986     AOna    T    C        0      0        2 
  10  chr10_45817986     ASom    T    C        0      0        2 
  10  chr10_45817986     HCab    T    C      0.5      1        2 
  10  chr10_45817986     HPrz    T    C      0.5      1        2 
  10  chr10_45817986     ZBoe    T    C        0      0        2 
  10  chr10_45817986     ZGre    T    C        0      0        2 
  10  chr10_45817986     ZHar    T    C        0      0        2 
  10  chr10_45817986   Sample    T    C        0      0        2 
  10  chr10_45824051     AAsi    A    G        0      0        2 
  10  chr10_45824051     AKia    A    G      0.5      1        2 
  10  chr10_45824051     AOna    A    G        0      0        2 
  10  chr10_45824051     ASom    A    G        0      0        2 
  10  chr10_45824051     HCab    A    G        0      0        2 
  10  chr10_45824051     HPrz    A    G        0      0        2 
  10  chr10_45824051     ZBoe    A    G        1      2        2 
  10  chr10_45824051     ZGre    A    G        0      0        2 
  10  chr10_45824051     ZHar    A    G        0      0        2 
  10  chr10_45824051   Sample    A    G        0      0        2 
  10  chr10_45830204     AAsi    T    G        0      0        2 
  10  chr10_45830204     AKia    T    G        0      0        2 
  10  chr10_45830204     AOna    T    G        0      0        2 
  10  chr10_45830204     ASom    T    G        0      0        2 
  10  chr10_45830204     HCab    T    G        0      0        2 
  10  chr10_45830204     HPrz    T    G        0      0        2 
  10  chr10_45830204     ZBoe    T    G        0      0        2 
  10  chr10_45830204     ZGre    T    G        1      2        2 
  10  chr10_45830204     ZHar    T    G        0      0        2 
  10  chr10_45830204   Sample    T    G        0      0        2 
  10  chr10_45838589     AAsi    T    G        0      0        2 
  10  chr10_45838589     AKia    T    G        0      0        2 
  10  chr10_45838589     AOna    T    G        0      0        2 
  10  chr10_45838589     ASom    T    G        0      0        2 
  10  chr10_45838589     HCab    T    G      0.5      1        2 
  10  chr10_45838589     HPrz    T    G        1      2        2 
  10  chr10_45838589     ZBoe    T    G        0      0        2 
  10  chr10_45838589     ZGre    T    G        0      0        2 
  10  chr10_45838589     ZHar    T    G        0      0        2 
  10  chr10_45838589   Sample    T    G        0      0        2 
  10  chr10_45851656     AAsi    C    T        1      2        2 
  10  chr10_45851656     AKia    C    T        1      2        2 
  10  chr10_45851656     AOna    C    T        1      2        2 
  10  chr10_45851656     ASom    C    T        1      2        2 
  10  chr10_45851656     HCab    C    T        0      0        2 
  10  chr10_45851656     HPrz    C    T        0      0        2 
  10  chr10_45851656     ZBoe    C    T        0      0        2 
  10  chr10_45851656     ZGre    C    T        0      0        2 
  10  chr10_45851656     ZHar    C    T        0      0        2 
  10  chr10_45851656   Sample    C    T        1      2        2 
  10  chr10_45851921     AAsi    G    C        0      0        2 
  10  chr10_45851921     AKia    G    C        0      0        2 
  10  chr10_45851921     AOna    G    C        0      0        2 
  10  chr10_45851921     ASom    G    C        0      0        2 
  10  chr10_45851921     HCab    G    C        0      0        2 
  10  chr10_45851921     HPrz    G    C        0      0        2 
  10  chr10_45851921     ZBoe    G    C        0      0        2 
  10  chr10_45851921     ZGre    G    C        0      0        2 
  10  chr10_45851921     ZHar    G    C        1      2        2 
  10  chr10_45851921   Sample    G    C        0      0        2 
  10  chr10_45856470     AAsi    C    T        1      2        2 
  10  chr10_45856470     AKia    C    T        0      0        2 
  10  chr10_45856470     AOna    C    T        0      0        2 
  10  chr10_45856470     ASom    C    T        1      2        2 
  10  chr10_45856470     HCab    C    T        1      2        2 
  10  chr10_45856470     HPrz    C    T        1      2        2 
  10  chr10_45856470     ZBoe    C    T        0      0        2 
  10  chr10_45856470     ZGre    C    T        0      0        2 
  10  chr10_45856470     ZHar    C    T        0      0        2 
  10  chr10_45856470   Sample    C    T        1      2        2 
  10  chr10_45858809     AAsi    A    G        0      0        2 
  10  chr10_45858809     AKia    A    G        1      2        2 
  10  chr10_45858809     AOna    A    G        1      2        2 
  10  chr10_45858809     ASom    A    G        0      0        2 
  10  chr10_45858809     HCab    A    G        0      0        2 
  10  chr10_45858809     HPrz    A    G        0      0        2 
  10  chr10_45858809     ZBoe    A    G        0      0        2 
  10  chr10_45858809     ZGre    A    G        0      0        2 
  10  chr10_45858809     ZHar    A    G        0      0        2 
  10  chr10_45858809   Sample    A    G        0      0        2 
  10  chr10_45874100     AAsi    G    A        1      2        2 
  10  chr10_45874100     AKia    G    A        0      0        2 
  10  chr10_45874100     AOna    G    A        0      0        2 
  10  chr10_45874100     ASom    G    A        1      2        2 
  10  chr10_45874100     HCab    G    A        0      0        2 
  10  chr10_45874100     HPrz    G    A        0      0        2 
  10  chr10_45874100     ZBoe    G    A        0      0        2 
  10  chr10_45874100     ZGre    G    A        0      0        2 
  10  chr10_45874100     ZHar    G    A        0      0        2 
  10  chr10_45874100   Sample    G    A        1      2        2 
  10  chr10_45879879     AAsi    T    C        1      2        2 
  10  chr10_45879879     AKia    T    C        0      0        2 
  10  chr10_45879879     AOna    T    C        0      0        2 
  10  chr10_45879879     ASom    T    C        0      0        2 
  10  chr10_45879879     HCab    T    C        0      0        2 
  10  chr10_45879879     HPrz    T    C        0      0        2 
  10  chr10_45879879     ZBoe    T    C        0      0        2 
  10  chr10_45879879     ZGre    T    C        0      0        2 
  10  chr10_45879879     ZHar    T    C        0      0        2 
  10  chr10_45879879   Sample    T    C        0      0        2 
  10  chr10_45884111     AAsi    T    C        0      0        2 
  10  chr10_45884111     AKia    T    C        0      0        2 
  10  chr10_45884111     AOna    T    C        0      0        2 
  10  chr10_45884111     ASom    T    C        0      0        2 
  10  chr10_45884111     HCab    T    C        0      0        2 
  10  chr10_45884111     HPrz    T    C        0      0        2 
  10  chr10_45884111     ZBoe    T    C        0      0        2 
  10  chr10_45884111     ZGre    T    C        0      0        2 
  10  chr10_45884111     ZHar    T    C      0.5      1        2 
  10  chr10_45884111   Sample    T    C        0      0        2 
  10  chr10_45895840     AAsi    C    T        0      0        2 
  10  chr10_45895840     AKia    C    T        0      0        2 
  10  chr10_45895840     AOna    C    T        0      0        2 
  10  chr10_45895840     ASom    C    T        0      0        2 
  10  chr10_45895840     HCab    C    T      0.5      1        2 
  10  chr10_45895840     HPrz    C    T        0      0        2 
  10  chr10_45895840     ZBoe    C    T        0      0        2 
  10  chr10_45895840     ZGre    C    T        0      0        2 
  10  chr10_45895840     ZHar    C    T        0      0        2 
  10  chr10_45895840   Sample    C    T        0      0        2 
  10  chr10_45899831     AAsi    G    A        0      0        2 
  10  chr10_45899831     AKia    G    A        0      0        2 
  10  chr10_45899831     AOna    G    A        0      0        2 
  10  chr10_45899831     ASom    G    A        0      0        2 
  10  chr10_45899831     HCab    G    A        0      0        2 
  10  chr10_45899831     HPrz    G    A        0      0        2 
  10  chr10_45899831     ZBoe    G    A        0      0        2 
  10  chr10_45899831     ZGre    G    A        1      2        2 
  10  chr10_45899831     ZHar    G    A        0      0        2 
  10  chr10_45899831   Sample    G    A        0      0        2 
  10  chr10_45900383     AAsi    C    A        0      0        2 
  10  chr10_45900383     AKia    C    A        0      0        2 
  10  chr10_45900383     AOna    C    A        1      2        2 
  10  chr10_45900383     ASom    C    A        0      0        2 
  10  chr10_45900383     HCab    C    A        0      0        2 
  10  chr10_45900383     HPrz    C    A        0      0        2 
  10  chr10_45900383     ZBoe    C    A        0      0        2 
  10  chr10_45900383     ZGre    C    A        0      0        2 
  10  chr10_45900383     ZHar    C    A        0      0        2 
  10  chr10_45900383   Sample    C    A        0      0        2 
  10  chr10_45907884     AAsi    G    A        0      0        2 
  10  chr10_45907884     AKia    G    A        0      0        2 
  10  chr10_45907884     AOna    G    A        1      2        2 
  10  chr10_45907884     ASom    G    A        0      0        2 
  10  chr10_45907884     HCab    G    A        0      0        2 
  10  chr10_45907884     HPrz    G    A        0      0        2 
  10  chr10_45907884     ZBoe    G    A        0      0        2 
  10  chr10_45907884     ZGre    G    A        0      0        2 
  10  chr10_45907884     ZHar    G    A        0      0        2 
  10  chr10_45907884   Sample    G    A        0      0        2 
  10  chr10_45924815     AAsi    A    G        0      0        2 
  10  chr10_45924815     AKia    A    G        0      0        2 
  10  chr10_45924815     AOna    A    G        0      0        2 
  10  chr10_45924815     ASom    A    G        0      0        2 
  10  chr10_45924815     HCab    A    G        1      2        2 
  10  chr10_45924815     HPrz    A    G        1      2        2 
  10  chr10_45924815     ZBoe    A    G        0      0        2 
  10  chr10_45924815     ZGre    A    G        0      0        2 
  10  chr10_45924815     ZHar    A    G        0      0        2 
  10  chr10_45924815   Sample    A    G        0      0        2 
  10  chr10_45931214     AAsi    C    T        0      0        2 
  10  chr10_45931214     AKia    C    T        0      0        2 
  10  chr10_45931214     AOna    C    T        0      0        2 
  10  chr10_45931214     ASom    C    T        0      0        2 
  10  chr10_45931214     HCab    C    T        1      2        2 
  10  chr10_45931214     HPrz    C    T        1      2        2 
  10  chr10_45931214     ZBoe    C    T        0      0        2 
  10  chr10_45931214     ZGre    C    T        0      0        2 
  10  chr10_45931214     ZHar    C    T        0      0        2 
  10  chr10_45931214   Sample    C    T        0      0        2 
  10  chr10_45936892     AAsi    G    A        0      0        2 
  10  chr10_45936892     AKia    G    A        0      0        2 
  10  chr10_45936892     AOna    G    A        0      0        2 
  10  chr10_45936892     ASom    G    A        0      0        2 
  10  chr10_45936892     HCab    G    A        1      2        2 
  10  chr10_45936892     HPrz    G    A        1      2        2 
  10  chr10_45936892     ZBoe    G    A        0      0        2 
  10  chr10_45936892     ZGre    G    A        0      0        2 
  10  chr10_45936892     ZHar    G    A        0      0        2 
  10  chr10_45936892   Sample    G    A        0      0        2 
  10  chr10_45938223     AAsi    A    T        0      0        2 
  10  chr10_45938223     AKia    A    T        0      0        2 
  10  chr10_45938223     AOna    A    T        1      2        2 
  10  chr10_45938223     ASom    A    T        0      0        2 
  10  chr10_45938223     HCab    A    T        0      0        2 
  10  chr10_45938223     HPrz    A    T        0      0        2 
  10  chr10_45938223     ZBoe    A    T        0      0        2 
  10  chr10_45938223     ZGre    A    T        0      0        2 
  10  chr10_45938223     ZHar    A    T        0      0        2 
  10  chr10_45938223   Sample    A    T        0      0        2 
  10  chr10_45953373     AAsi    A    G        0      0        2 
  10  chr10_45953373     AKia    A    G        0      0        2 
  10  chr10_45953373     AOna    A    G        0      0        2 
  10  chr10_45953373     ASom    A    G        0      0        2 
  10  chr10_45953373     HCab    A    G        1      2        2 
  10  chr10_45953373     HPrz    A    G        1      2        2 
  10  chr10_45953373     ZBoe    A    G        0      0        2 
  10  chr10_45953373     ZGre    A    G        0      0        2 
  10  chr10_45953373     ZHar    A    G        0      0        2 
  10  chr10_45953373   Sample    A    G        0      0        2 
  10  chr10_45966823     AAsi    G    A        0      0        2 
  10  chr10_45966823     AKia    G    A        0      0        2 
  10  chr10_45966823     AOna    G    A        0      0        2 
  10  chr10_45966823     ASom    G    A        0      0        2 
  10  chr10_45966823     HCab    G    A        0      0        2 
  10  chr10_45966823     HPrz    G    A        0      0        2 
  10  chr10_45966823     ZBoe    G    A      0.5      1        2 
  10  chr10_45966823     ZGre    G    A        0      0        2 
  10  chr10_45966823     ZHar    G    A        0      0        2 
  10  chr10_45966823   Sample    G    A        0      0        2 
  10  chr10_45969336     AAsi    G    T        0      0        2 
  10  chr10_45969336     AKia    G    T        0      0        2 
  10  chr10_45969336     AOna    G    T        0      0        2 
  10  chr10_45969336     ASom    G    T        0      0        2 
  10  chr10_45969336     HCab    G    T        0      0        2 
  10  chr10_45969336     HPrz    G    T        0      0        2 
  10  chr10_45969336     ZBoe    G    T        0      0        2 
  10  chr10_45969336     ZGre    G    T        0      0        2 
  10  chr10_45969336     ZHar    G    T      0.5      1        2 
  10  chr10_45969336   Sample    G    T        0      0        2 
  10  chr10_45987197     AAsi    C    G        0      0        2 
  10  chr10_45987197     AKia    C    G        0      0        2 
  10  chr10_45987197     AOna    C    G        0      0        2 
  10  chr10_45987197     ASom    C    G        0      0        2 
  10  chr10_45987197     HCab    C    G        0      0        2 
  10  chr10_45987197     HPrz    C    G        0      0        2 
  10  chr10_45987197     ZBoe    C    G      0.5      1        2 
  10  chr10_45987197     ZGre    C    G        0      0        2 
  10  chr10_45987197     ZHar    C    G        0      0        2 
  10  chr10_45987197   Sample    C    G        0      0        2 
  10  chr10_45991349     AAsi    G    C        0      0        2 
  10  chr10_45991349     AKia    G    C        0      0        2 
  10  chr10_45991349     AOna    G    C        0      0        2 
  10  chr10_45991349     ASom    G    C        0      0        2 
  10  chr10_45991349     HCab    G    C        1      2        2 
  10  chr10_45991349     HPrz    G    C        1      2        2 
  10  chr10_45991349     ZBoe    G    C        0      0        2 
  10  chr10_45991349     ZGre    G    C        0      0        2 
  10  chr10_45991349     ZHar    G    C        0      0        2 
  10  chr10_45991349   Sample    G    C        0      0        2 
  10  chr10_45997702     AAsi    C    T        0      0        2 
  10  chr10_45997702     AKia    C    T        0      0        2 
  10  chr10_45997702     AOna    C    T        0      0        2 
  10  chr10_45997702     ASom    C    T        0      0        2 
  10  chr10_45997702     HCab    C    T        0      0        2 
  10  chr10_45997702     HPrz    C    T      0.5      1        2 
  10  chr10_45997702     ZBoe    C    T        0      0        2 
  10  chr10_45997702     ZGre    C    T        0      0        2 
  10  chr10_45997702     ZHar    C    T        0      0        2 
  10  chr10_45997702   Sample    C    T        0      0        2 
  10  chr10_46011680     AAsi    T    C        0      0        2 
  10  chr10_46011680     AKia    T    C        0      0        2 
  10  chr10_46011680     AOna    T    C        0      0        2 
  10  chr10_46011680     ASom    T    C        0      0        2 
  10  chr10_46011680     HCab    T    C        0      0        2 
  10  chr10_46011680     HPrz    T    C        0      0        2 
  10  chr10_46011680     ZBoe    T    C      0.5      1        2 
  10  chr10_46011680     ZGre    T    C        0      0        2 
  10  chr10_46011680     ZHar    T    C        0      0        2 
  10  chr10_46011680   Sample    T    C        0      0        2 
  10  chr10_46016570     AAsi    T    A        0      0        2 
  10  chr10_46016570     AKia    T    A        0      0        2 
  10  chr10_46016570     AOna    T    A        0      0        2 
  10  chr10_46016570     ASom    T    A        0      0        2 
  10  chr10_46016570     HCab    T    A      0.5      1        2 
  10  chr10_46016570     HPrz    T    A      0.5      1        2 
  10  chr10_46016570     ZBoe    T    A        0      0        2 
  10  chr10_46016570     ZGre    T    A        0      0        2 
  10  chr10_46016570     ZHar    T    A        0      0        2 
  10  chr10_46016570   Sample    T    A        0      0        2 
  10  chr10_46026394     AAsi    G    A        0      0        2 
  10  chr10_46026394     AKia    G    A        0      0        2 
  10  chr10_46026394     AOna    G    A        0      0        2 
  10  chr10_46026394     ASom    G    A        0      0        2 
  10  chr10_46026394     HCab    G    A        1      2        2 
  10  chr10_46026394     HPrz    G    A        1      2        2 
  10  chr10_46026394     ZBoe    G    A        0      0        2 
  10  chr10_46026394     ZGre    G    A        0      0        2 
  10  chr10_46026394     ZHar    G    A        0      0        2 
  10  chr10_46026394   Sample    G    A        0      0        2 
  10  chr10_46032524     AAsi    A    G        0      0        2 
  10  chr10_46032524     AKia    A    G        0      0        2 
  10  chr10_46032524     AOna    A    G      0.5      1        2 
  10  chr10_46032524     ASom    A    G        0      0        2 
  10  chr10_46032524     HCab    A    G        0      0        2 
  10  chr10_46032524     HPrz    A    G        0      0        2 
  10  chr10_46032524     ZBoe    A    G        0      0        2 
  10  chr10_46032524     ZGre    A    G        0      0        2 
  10  chr10_46032524     ZHar    A    G        0      0        2 
  10  chr10_46032524   Sample    A    G        0      0        2 
  10  chr10_46034930     AAsi    C    G        0      0        2 
  10  chr10_46034930     AKia    C    G        0      0        2 
  10  chr10_46034930     AOna    C    G        0      0        2 
  10  chr10_46034930     ASom    C    G        0      0        2 
  10  chr10_46034930     HCab    C    G        0      0        2 
  10  chr10_46034930     HPrz    C    G      0.5      1        2 
  10  chr10_46034930     ZBoe    C    G        0      0        2 
  10  chr10_46034930     ZGre    C    G        0      0        2 
  10  chr10_46034930     ZHar    C    G        0      0        2 
  10  chr10_46034930   Sample    C    G        0      0        2 
  10  chr10_46036243     AAsi    G    A        0      0        2 
  10  chr10_46036243     AKia    G    A        1      2        2 
  10  chr10_46036243     AOna    G    A      0.5      1        2 
  10  chr10_46036243     ASom    G    A        0      0        2 
  10  chr10_46036243     HCab    G    A        0      0        2 
  10  chr10_46036243     HPrz    G    A        0      0        2 
  10  chr10_46036243     ZBoe    G    A        1      2        2 
  10  chr10_46036243     ZGre    G    A        1      2        2 
  10  chr10_46036243     ZHar    G    A        1      2        2 
  10  chr10_46036243   Sample    G    A        0      0        2 
  10  chr10_46043675     AAsi    G    T        0      0        2 
  10  chr10_46043675     AKia    G    T        0      0        2 
  10  chr10_46043675     AOna    G    T        0      0        2 
  10  chr10_46043675     ASom    G    T        0      0        2 
  10  chr10_46043675     HCab    G    T        0      0        2 
  10  chr10_46043675     HPrz    G    T        0      0        2 
  10  chr10_46043675     ZBoe    G    T        0      0        2 
  10  chr10_46043675     ZGre    G    T        0      0        2 
  10  chr10_46043675     ZHar    G    T        1      2        2 
  10  chr10_46043675   Sample    G    T        0      0        2 
  10  chr10_46048603     AAsi    G    A        0      0        2 
  10  chr10_46048603     AKia    G    A        0      0        2 
  10  chr10_46048603     AOna    G    A        0      0        2 
  10  chr10_46048603     ASom    G    A        0      0        2 
  10  chr10_46048603     HCab    G    A        0      0        2 
  10  chr10_46048603     HPrz    G    A      0.5      1        2 
  10  chr10_46048603     ZBoe    G    A        0      0        2 
  10  chr10_46048603     ZGre    G    A        0      0        2 
  10  chr10_46048603     ZHar    G    A        0      0        2 
  10  chr10_46048603   Sample    G    A        0      0        2 
  10  chr10_46049128     AAsi    C    T        0      0        2 
  10  chr10_46049128     AKia    C    T        0      0        2 
  10  chr10_46049128     AOna    C    T        0      0        2 
  10  chr10_46049128     ASom    C    T        0      0        2 
  10  chr10_46049128     HCab    C    T        0      0        2 
  10  chr10_46049128     HPrz    C    T        0      0        2 
  10  chr10_46049128     ZBoe    C    T        1      2        2 
  10  chr10_46049128     ZGre    C    T        0      0        2 
  10  chr10_46049128     ZHar    C    T        0      0        2 
  10  chr10_46049128   Sample    C    T        0      0        2 
  10  chr10_46054175     AAsi    A    G        0      0        2 
  10  chr10_46054175     AKia    A    G        0      0        2 
  10  chr10_46054175     AOna    A    G        0      0        2 
  10  chr10_46054175     ASom    A    G        0      0        2 
  10  chr10_46054175     HCab    A    G      0.5      1        2 
  10  chr10_46054175     HPrz    A    G        0      0        2 
  10  chr10_46054175     ZBoe    A    G        0      0        2 
  10  chr10_46054175     ZGre    A    G        0      0        2 
  10  chr10_46054175     ZHar    A    G        0      0        2 
  10  chr10_46054175   Sample    A    G        0      0        2 
  10  chr10_46055859     AAsi    A    G        0      0        2 
  10  chr10_46055859     AKia    A    G        0      0        2 
  10  chr10_46055859     AOna    A    G        0      0        2 
  10  chr10_46055859     ASom    A    G        0      0        2 
  10  chr10_46055859     HCab    A    G      0.5      1        2 
  10  chr10_46055859     HPrz    A    G        1      2        2 
  10  chr10_46055859     ZBoe    A    G        0      0        2 
  10  chr10_46055859     ZGre    A    G        0      0        2 
  10  chr10_46055859     ZHar    A    G        0      0        2 
  10  chr10_46055859   Sample    A    G        0      0        2 
  10  chr10_46071862     AAsi    C    G        0      0        2 
  10  chr10_46071862     AKia    C    G        0      0        2 
  10  chr10_46071862     AOna    C    G      0.5      1        2 
  10  chr10_46071862     ASom    C    G        0      0        2 
  10  chr10_46071862     HCab    C    G        0      0        2 
  10  chr10_46071862     HPrz    C    G        0      0        2 
  10  chr10_46071862     ZBoe    C    G        0      0        2 
  10  chr10_46071862     ZGre    C    G        0      0        2 
  10  chr10_46071862     ZHar    C    G        0      0        2 
  10  chr10_46071862   Sample    C    G        0      0        2 
  10  chr10_46073568     AAsi    A    C      0.5      1        2 
  10  chr10_46073568     AKia    A    C        0      0        2 
  10  chr10_46073568     AOna    A    C        0      0        2 
  10  chr10_46073568     ASom    A    C        0      0        2 
  10  chr10_46073568     HCab    A    C        0      0        2 
  10  chr10_46073568     HPrz    A    C        0      0        2 
  10  chr10_46073568     ZBoe    A    C        0      0        2 
  10  chr10_46073568     ZGre    A    C        0      0        2 
  10  chr10_46073568     ZHar    A    C        0      0        2 
  10  chr10_46073568   Sample    A    C        0      0        2 
  10  chr10_46077663     AAsi    C    G        0      0        2 
  10  chr10_46077663     AKia    C    G        0      0        2 
  10  chr10_46077663     AOna    C    G        0      0        2 
  10  chr10_46077663     ASom    C    G        0      0        2 
  10  chr10_46077663     HCab    C    G        0      0        2 
  10  chr10_46077663     HPrz    C    G        0      0        2 
  10  chr10_46077663     ZBoe    C    G        0      0        2 
  10  chr10_46077663     ZGre    C    G        1      2        2 
  10  chr10_46077663     ZHar    C    G        0      0        2 
  10  chr10_46077663   Sample    C    G        0      0        2 
  10  chr10_46102764     AAsi    T    G        0      0        2 
  10  chr10_46102764     AKia    T    G        0      0        2 
  10  chr10_46102764     AOna    T    G        0      0        2 
  10  chr10_46102764     ASom    T    G        0      0        2 
  10  chr10_46102764     HCab    T    G        0      0        2 
  10  chr10_46102764     HPrz    T    G        0      0        2 
  10  chr10_46102764     ZBoe    T    G        0      0        2 
  10  chr10_46102764     ZGre    T    G        0      0        2 
  10  chr10_46102764     ZHar    T    G      0.5      1        2 
  10  chr10_46102764   Sample    T    G        0      0        2 
  10  chr10_46103476     AAsi    G    T        0      0        2 
  10  chr10_46103476     AKia    G    T        0      0        2 
  10  chr10_46103476     AOna    G    T        0      0        2 
  10  chr10_46103476     ASom    G    T        0      0        2 
  10  chr10_46103476     HCab    G    T        1      2        2 
  10  chr10_46103476     HPrz    G    T        1      2        2 
  10  chr10_46103476     ZBoe    G    T        0      0        2 
  10  chr10_46103476     ZGre    G    T        0      0        2 
  10  chr10_46103476     ZHar    G    T        0      0        2 
  10  chr10_46103476   Sample    G    T        0      0        2 
  10  chr10_46113175     AAsi    A    T        0      0        2 
  10  chr10_46113175     AKia    A    T        1      2        2 
  10  chr10_46113175     AOna    A    T        0      0        2 
  10  chr10_46113175     ASom    A    T        0      0        2 
  10  chr10_46113175     HCab    A    T        0      0        2 
  10  chr10_46113175     HPrz    A    T        0      0        2 
  10  chr10_46113175     ZBoe    A    T        0      0        2 
  10  chr10_46113175     ZGre    A    T        0      0        2 
  10  chr10_46113175     ZHar    A    T        0      0        2 
  10  chr10_46113175   Sample    A    T        0      0        2 
  10  chr10_46113954     AAsi    T    C        0      0        2 
  10  chr10_46113954     AKia    T    C        0      0        2 
  10  chr10_46113954     AOna    T    C        1      2        2 
  10  chr10_46113954     ASom    T    C        0      0        2 
  10  chr10_46113954     HCab    T    C        0      0        2 
  10  chr10_46113954     HPrz    T    C        0      0        2 
  10  chr10_46113954     ZBoe    T    C        0      0        2 
  10  chr10_46113954     ZGre    T    C        0      0        2 
  10  chr10_46113954     ZHar    T    C        0      0        2 
  10  chr10_46113954   Sample    T    C        0      0        2 
  10  chr10_46134628     AAsi    A    G        0      0        2 
  10  chr10_46134628     AKia    A    G        0      0        2 
  10  chr10_46134628     AOna    A    G        0      0        2 
  10  chr10_46134628     ASom    A    G        0      0        2 
  10  chr10_46134628     HCab    A    G        1      2        2 
  10  chr10_46134628     HPrz    A    G        1      2        2 
  10  chr10_46134628     ZBoe    A    G        0      0        2 
  10  chr10_46134628     ZGre    A    G        0      0        2 
  10  chr10_46134628     ZHar    A    G        0      0        2 
  10  chr10_46134628   Sample    A    G        0      0        2 
  10  chr10_46157212     AAsi    T    C        0      0        2 
  10  chr10_46157212     AKia    T    C        0      0        2 
  10  chr10_46157212     AOna    T    C        0      0        2 
  10  chr10_46157212     ASom    T    C        0      0        2 
  10  chr10_46157212     HCab    T    C        0      0        2 
  10  chr10_46157212     HPrz    T    C        0      0        2 
  10  chr10_46157212     ZBoe    T    C        0      0        2 
  10  chr10_46157212     ZGre    T    C      0.5      1        2 
  10  chr10_46157212     ZHar    T    C        0      0        2 
  10  chr10_46157212   Sample    T    C        0      0        2 
  10  chr10_46158022     AAsi    A    T        0      0        2 
  10  chr10_46158022     AKia    A    T        0      0        2 
  10  chr10_46158022     AOna    A    T        0      0        2 
  10  chr10_46158022     ASom    A    T        0      0        2 
  10  chr10_46158022     HCab    A    T        1      2        2 
  10  chr10_46158022     HPrz    A    T        1      2        2 
  10  chr10_46158022     ZBoe    A    T        0      0        2 
  10  chr10_46158022     ZGre    A    T        0      0        2 
  10  chr10_46158022     ZHar    A    T        1      2        2 
  10  chr10_46158022   Sample    A    T        0      0        2 
  10  chr10_46165006     AAsi    G    A        0      0        2 
  10  chr10_46165006     AKia    G    A        0      0        2 
  10  chr10_46165006     AOna    G    A        0      0        2 
  10  chr10_46165006     ASom    G    A        0      0        2 
  10  chr10_46165006     HCab    G    A        1      2        2 
  10  chr10_46165006     HPrz    G    A        1      2        2 
  10  chr10_46165006     ZBoe    G    A        0      0        2 
  10  chr10_46165006     ZGre    G    A        0      0        2 
  10  chr10_46165006     ZHar    G    A        0      0        2 
  10  chr10_46165006   Sample    G    A        0      0        2 
  10  chr10_46165425     AAsi    G    A        0      0        2 
  10  chr10_46165425     AKia    G    A        0      0        2 
  10  chr10_46165425     AOna    G    A        0      0        2 
  10  chr10_46165425     ASom    G    A        0      0        2 
  10  chr10_46165425     HCab    G    A        0      0        2 
  10  chr10_46165425     HPrz    G    A        0      0        2 
  10  chr10_46165425     ZBoe    G    A        0      0        2 
  10  chr10_46165425     ZGre    G    A      0.5      1        2 
  10  chr10_46165425     ZHar    G    A        0      0        2 
  10  chr10_46165425   Sample    G    A        0      0        2 
  10  chr10_46170326     AAsi    C    T        0      0        2 
  10  chr10_46170326     AKia    C    T        0      0        2 
  10  chr10_46170326     AOna    C    T        0      0        2 
  10  chr10_46170326     ASom    C    T        0      0        2 
  10  chr10_46170326     HCab    C    T        1      2        2 
  10  chr10_46170326     HPrz    C    T        1      2        2 
  10  chr10_46170326     ZBoe    C    T        0      0        2 
  10  chr10_46170326     ZGre    C    T        0      0        2 
  10  chr10_46170326     ZHar    C    T        0      0        2 
  10  chr10_46170326   Sample    C    T        0      0        2 
  10  chr10_46172047     AAsi    A    G        0      0        2 
  10  chr10_46172047     AKia    A    G        0      0        2 
  10  chr10_46172047     AOna    A    G        0      0        2 
  10  chr10_46172047     ASom    A    G        0      0        2 
  10  chr10_46172047     HCab    A    G        0      0        2 
  10  chr10_46172047     HPrz    A    G        0      0        2 
  10  chr10_46172047     ZBoe    A    G        0      0        2 
  10  chr10_46172047     ZGre    A    G        0      0        2 
  10  chr10_46172047     ZHar    A    G        1      2        2 
  10  chr10_46172047   Sample    A    G        0      0        2 
  10  chr10_46172789     AAsi    G    A        0      0        2 
  10  chr10_46172789     AKia    G    A        0      0        2 
  10  chr10_46172789     AOna    G    A        0      0        2 
  10  chr10_46172789     ASom    G    A        0      0        2 
  10  chr10_46172789     HCab    G    A        0      0        2 
  10  chr10_46172789     HPrz    G    A        0      0        2 
  10  chr10_46172789     ZBoe    G    A        0      0        2 
  10  chr10_46172789     ZGre    G    A        0      0        2 
  10  chr10_46172789     ZHar    G    A        1      2        2 
  10  chr10_46172789   Sample    G    A        0      0        2 
  10  chr10_46176594     AAsi    A    G        0      0        2 
  10  chr10_46176594     AKia    A    G        0      0        2 
  10  chr10_46176594     AOna    A    G        0      0        2 
  10  chr10_46176594     ASom    A    G        0      0        2 
  10  chr10_46176594     HCab    A    G        0      0        2 
  10  chr10_46176594     HPrz    A    G        0      0        2 
  10  chr10_46176594     ZBoe    A    G        0      0        2 
  10  chr10_46176594     ZGre    A    G        0      0        2 
  10  chr10_46176594     ZHar    A    G      0.5      1        2 
  10  chr10_46176594   Sample    A    G        0      0        2 
  10  chr10_46185765     AAsi    C    A        0      0        2 
  10  chr10_46185765     AKia    C    A        0      0        2 
  10  chr10_46185765     AOna    C    A        0      0        2 
  10  chr10_46185765     ASom    C    A        0      0        2 
  10  chr10_46185765     HCab    C    A        0      0        2 
  10  chr10_46185765     HPrz    C    A        0      0        2 
  10  chr10_46185765     ZBoe    C    A        0      0        2 
  10  chr10_46185765     ZGre    C    A        1      2        2 
  10  chr10_46185765     ZHar    C    A        0      0        2 
  10  chr10_46185765   Sample    C    A        0      0        2 
  10  chr10_46190983     AAsi    A    G        0      0        2 
  10  chr10_46190983     AKia    A    G      0.5      1        2 
  10  chr10_46190983     AOna    A    G        0      0        2 
  10  chr10_46190983     ASom    A    G        0      0        2 
  10  chr10_46190983     HCab    A    G        0      0        2 
  10  chr10_46190983     HPrz    A    G        0      0        2 
  10  chr10_46190983     ZBoe    A    G        0      0        2 
  10  chr10_46190983     ZGre    A    G        0      0        2 
  10  chr10_46190983     ZHar    A    G        0      0        2 
  10  chr10_46190983   Sample    A    G        0      0        2 
  10  chr10_46191337     AAsi    G    A        0      0        2 
  10  chr10_46191337     AKia    G    A        0      0        2 
  10  chr10_46191337     AOna    G    A        0      0        2 
  10  chr10_46191337     ASom    G    A        0      0        2 
  10  chr10_46191337     HCab    G    A        0      0        2 
  10  chr10_46191337     HPrz    G    A        0      0        2 
  10  chr10_46191337     ZBoe    G    A      0.5      1        2 
  10  chr10_46191337     ZGre    G    A        0      0        2 
  10  chr10_46191337     ZHar    G    A        0      0        2 
  10  chr10_46191337   Sample    G    A        0      0        2 
  10  chr10_46194841     AAsi    C    G      0.5      1        2 
  10  chr10_46194841     AKia    C    G        0      0        2 
  10  chr10_46194841     AOna    C    G        0      0        2 
  10  chr10_46194841     ASom    C    G        0      0        2 
  10  chr10_46194841     HCab    C    G        0      0        2 
  10  chr10_46194841     HPrz    C    G        0      0        2 
  10  chr10_46194841     ZBoe    C    G        0      0        2 
  10  chr10_46194841     ZGre    C    G        0      0        2 
  10  chr10_46194841     ZHar    C    G        0      0        2 
  10  chr10_46194841   Sample    C    G        0      0        2 
  10  chr10_46197508     AAsi    G    C        0      0        2 
  10  chr10_46197508     AKia    G    C        1      2        2 
  10  chr10_46197508     AOna    G    C        0      0        2 
  10  chr10_46197508     ASom    G    C        0      0        2 
  10  chr10_46197508     HCab    G    C        0      0        2 
  10  chr10_46197508     HPrz    G    C        0      0        2 
  10  chr10_46197508     ZBoe    G    C        0      0        2 
  10  chr10_46197508     ZGre    G    C        0      0        2 
  10  chr10_46197508     ZHar    G    C        0      0        2 
  10  chr10_46197508   Sample    G    C        0      0        2 
  10  chr10_46200615     AAsi    G    C        0      0        2 
  10  chr10_46200615     AKia    G    C        0      0        2 
  10  chr10_46200615     AOna    G    C      0.5      1        2 
  10  chr10_46200615     ASom    G    C        0      0        2 
  10  chr10_46200615     HCab    G    C        0      0        2 
  10  chr10_46200615     HPrz    G    C        0      0        2 
  10  chr10_46200615     ZBoe    G    C        0      0        2 
  10  chr10_46200615     ZGre    G    C        0      0        2 
  10  chr10_46200615     ZHar    G    C        0      0        2 
  10  chr10_46200615   Sample    G    C        0      0        2 
  10  chr10_46207755     AAsi    A    G        0      0        2 
  10  chr10_46207755     AKia    A    G        0      0        2 
  10  chr10_46207755     AOna    A    G        0      0        2 
  10  chr10_46207755     ASom    A    G        0      0        2 
  10  chr10_46207755     HCab    A    G        0      0        2 
  10  chr10_46207755     HPrz    A    G        0      0        2 
  10  chr10_46207755     ZBoe    A    G        0      0        2 
  10  chr10_46207755     ZGre    A    G        0      0        2 
  10  chr10_46207755     ZHar    A    G      0.5      1        2 
  10  chr10_46207755   Sample    A    G        0      0        2 
  10  chr10_46215990     AAsi    T    C        0      0        2 
  10  chr10_46215990     AKia    T    C        0      0        2 
  10  chr10_46215990     AOna    T    C        0      0        2 
  10  chr10_46215990     ASom    T    C        0      0        2 
  10  chr10_46215990     HCab    T    C      0.5      1        2 
  10  chr10_46215990     HPrz    T    C        1      2        2 
  10  chr10_46215990     ZBoe    T    C        0      0        2 
  10  chr10_46215990     ZGre    T    C        0      0        2 
  10  chr10_46215990     ZHar    T    C        0      0        2 
  10  chr10_46215990   Sample    T    C        0      0        2 
  10  chr10_46223689     AAsi    A    G        0      0        2 
  10  chr10_46223689     AKia    A    G        0      0        2 
  10  chr10_46223689     AOna    A    G        0      0        2 
  10  chr10_46223689     ASom    A    G        0      0        2 
  10  chr10_46223689     HCab    A    G      0.5      1        2 
  10  chr10_46223689     HPrz    A    G        1      2        2 
  10  chr10_46223689     ZBoe    A    G        0      0        2 
  10  chr10_46223689     ZGre    A    G        0      0        2 
  10  chr10_46223689     ZHar    A    G        0      0        2 
  10  chr10_46223689   Sample    A    G        0      0        2 
  10  chr10_46228034     AAsi    T    C        0      0        2 
  10  chr10_46228034     AKia    T    C        0      0        2 
  10  chr10_46228034     AOna    T    C        0      0        2 
  10  chr10_46228034     ASom    T    C        0      0        2 
  10  chr10_46228034     HCab    T    C        0      0        2 
  10  chr10_46228034     HPrz    T    C        0      0        2 
  10  chr10_46228034     ZBoe    T    C      0.5      1        2 
  10  chr10_46228034     ZGre    T    C        0      0        2 
  10  chr10_46228034     ZHar    T    C        0      0        2 
  10  chr10_46228034   Sample    T    C        0      0        2 
  10  chr10_46231031     AAsi    T    A        0      0        2 
  10  chr10_46231031     AKia    T    A        0      0        2 
  10  chr10_46231031     AOna    T    A        0      0        2 
  10  chr10_46231031     ASom    T    A        0      0        2 
  10  chr10_46231031     HCab    T    A      0.5      1        2 
  10  chr10_46231031     HPrz    T    A        1      2        2 
  10  chr10_46231031     ZBoe    T    A        0      0        2 
  10  chr10_46231031     ZGre    T    A        0      0        2 
  10  chr10_46231031     ZHar    T    A        0      0        2 
  10  chr10_46231031   Sample    T    A        0      0        2 
  10  chr10_46238648     AAsi    T    A        0      0        2 
  10  chr10_46238648     AKia    T    A        0      0        2 
  10  chr10_46238648     AOna    T    A        0      0        2 
  10  chr10_46238648     ASom    T    A        0      0        2 
  10  chr10_46238648     HCab    T    A        0      0        2 
  10  chr10_46238648     HPrz    T    A        0      0        2 
  10  chr10_46238648     ZBoe    T    A        0      0        2 
  10  chr10_46238648     ZGre    T    A        0      0        2 
  10  chr10_46238648     ZHar    T    A      0.5      1        2 
  10  chr10_46238648   Sample    T    A        0      0        2 
  10  chr10_46241185     AAsi    G    C        0      0        2 
  10  chr10_46241185     AKia    G    C        0      0        2 
  10  chr10_46241185     AOna    G    C        0      0        2 
  10  chr10_46241185     ASom    G    C        0      0        2 
  10  chr10_46241185     HCab    G    C        0      0        2 
  10  chr10_46241185     HPrz    G    C        0      0        2 
  10  chr10_46241185     ZBoe    G    C      0.5      1        2 
  10  chr10_46241185     ZGre    G    C        0      0        2 
  10  chr10_46241185     ZHar    G    C        0      0        2 
  10  chr10_46241185   Sample    G    C        0      0        2 
  10  chr10_46244133     AAsi    C    A        0      0        2 
  10  chr10_46244133     AKia    C    A        0      0        2 
  10  chr10_46244133     AOna    C    A        0      0        2 
  10  chr10_46244133     ASom    C    A        0      0        2 
  10  chr10_46244133     HCab    C    A        0      0        2 
  10  chr10_46244133     HPrz    C    A        0      0        2 
  10  chr10_46244133     ZBoe    C    A        0      0        2 
  10  chr10_46244133     ZGre    C    A        1      2        2 
  10  chr10_46244133     ZHar    C    A        0      0        2 
  10  chr10_46244133   Sample    C    A        0      0        2 
  10  chr10_46267968     AAsi    G    T      0.5      1        2 
  10  chr10_46267968     AKia    G    T        0      0        2 
  10  chr10_46267968     AOna    G    T        0      0        2 
  10  chr10_46267968     ASom    G    T        0      0        2 
  10  chr10_46267968     HCab    G    T        0      0        2 
  10  chr10_46267968     HPrz    G    T        0      0        2 
  10  chr10_46267968     ZBoe    G    T        0      0        2 
  10  chr10_46267968     ZGre    G    T        0      0        2 
  10  chr10_46267968     ZHar    G    T        0      0        2 
  10  chr10_46267968   Sample    G    T        0      0        2 
  10  chr10_46269266     AAsi    T    C        0      0        2 
  10  chr10_46269266     AKia    T    C        0      0        2 
  10  chr10_46269266     AOna    T    C        0      0        2 
  10  chr10_46269266     ASom    T    C        0      0        2 
  10  chr10_46269266     HCab    T    C        0      0        2 
  10  chr10_46269266     HPrz    T    C      0.5      1        2 
  10  chr10_46269266     ZBoe    T    C        0      0        2 
  10  chr10_46269266     ZGre    T    C        0      0        2 
  10  chr10_46269266     ZHar    T    C        0      0        2 
  10  chr10_46269266   Sample    T    C        0      0        2 
  10  chr10_46281247     AAsi    T    A        0      0        2 
  10  chr10_46281247     AKia    T    A        0      0        2 
  10  chr10_46281247     AOna    T    A        0      0        2 
  10  chr10_46281247     ASom    T    A        0      0        2 
  10  chr10_46281247     HCab    T    A        0      0        2 
  10  chr10_46281247     HPrz    T    A        0      0        2 
  10  chr10_46281247     ZBoe    T    A        0      0        2 
  10  chr10_46281247     ZGre    T    A        0      0        2 
  10  chr10_46281247     ZHar    T    A      0.5      1        2 
  10  chr10_46281247   Sample    T    A        0      0        2 
  10  chr10_46286208     AAsi    A    G        0      0        2 
  10  chr10_46286208     AKia    A    G        0      0        2 
  10  chr10_46286208     AOna    A    G        0      0        2 
  10  chr10_46286208     ASom    A    G        0      0        2 
  10  chr10_46286208     HCab    A    G        1      2        2 
  10  chr10_46286208     HPrz    A    G        1      2        2 
  10  chr10_46286208     ZBoe    A    G        0      0        2 
  10  chr10_46286208     ZGre    A    G        0      0        2 
  10  chr10_46286208     ZHar    A    G        0      0        2 
  10  chr10_46286208   Sample    A    G        0      0        2 
  10  chr10_46287692     AAsi    G    A        0      0        2 
  10  chr10_46287692     AKia    G    A        0      0        2 
  10  chr10_46287692     AOna    G    A        0      0        2 
  10  chr10_46287692     ASom    G    A        0      0        2 
  10  chr10_46287692     HCab    G    A        1      2        2 
  10  chr10_46287692     HPrz    G    A        1      2        2 
  10  chr10_46287692     ZBoe    G    A        0      0        2 
  10  chr10_46287692     ZGre    G    A        0      0        2 
  10  chr10_46287692     ZHar    G    A        0      0        2 
  10  chr10_46287692   Sample    G    A        0      0        2 
  10  chr10_46292484     AAsi    C    T        0      0        2 
  10  chr10_46292484     AKia    C    T        0      0        2 
  10  chr10_46292484     AOna    C    T        0      0        2 
  10  chr10_46292484     ASom    C    T        0      0        2 
  10  chr10_46292484     HCab    C    T        1      2        2 
  10  chr10_46292484     HPrz    C    T        0      0        2 
  10  chr10_46292484     ZBoe    C    T        0      0        2 
  10  chr10_46292484     ZGre    C    T        0      0        2 
  10  chr10_46292484     ZHar    C    T        0      0        2 
  10  chr10_46292484   Sample    C    T        0      0        2 
  10  chr10_46292781     AAsi    G    A        0      0        2 
  10  chr10_46292781     AKia    G    A        1      2        2 
  10  chr10_46292781     AOna    G    A      0.5      1        2 
  10  chr10_46292781     ASom    G    A        0      0        2 
  10  chr10_46292781     HCab    G    A        0      0        2 
  10  chr10_46292781     HPrz    G    A        0      0        2 
  10  chr10_46292781     ZBoe    G    A        0      0        2 
  10  chr10_46292781     ZGre    G    A        0      0        2 
  10  chr10_46292781     ZHar    G    A        0      0        2 
  10  chr10_46292781   Sample    G    A        0      0        2 
  10  chr10_46301812     AAsi    T    C        0      0        2 
  10  chr10_46301812     AKia    T    C        0      0        2 
  10  chr10_46301812     AOna    T    C        0      0        2 
  10  chr10_46301812     ASom    T    C        0      0        2 
  10  chr10_46301812     HCab    T    C        1      2        2 
  10  chr10_46301812     HPrz    T    C        1      2        2 
  10  chr10_46301812     ZBoe    T    C        0      0        2 
  10  chr10_46301812     ZGre    T    C        0      0        2 
  10  chr10_46301812     ZHar    T    C        0      0        2 
  10  chr10_46301812   Sample    T    C        0      0        2 
  10  chr10_46311970     AAsi    G    C        0      0        2 
  10  chr10_46311970     AKia    G    C        0      0        2 
  10  chr10_46311970     AOna    G    C        0      0        2 
  10  chr10_46311970     ASom    G    C        0      0        2 
  10  chr10_46311970     HCab    G    C        1      2        2 
  10  chr10_46311970     HPrz    G    C        1      2        2 
  10  chr10_46311970     ZBoe    G    C        0      0        2 
  10  chr10_46311970     ZGre    G    C        0      0        2 
  10  chr10_46311970     ZHar    G    C        0      0        2 
  10  chr10_46311970   Sample    G    C        0      0        2 
  10  chr10_46312249     AAsi    G    A        0      0        2 
  10  chr10_46312249     AKia    G    A        0      0        2 
  10  chr10_46312249     AOna    G    A        0      0        2 
  10  chr10_46312249     ASom    G    A        0      0        2 
  10  chr10_46312249     HCab    G    A        1      2        2 
  10  chr10_46312249     HPrz    G    A        0      0        2 
  10  chr10_46312249     ZBoe    G    A        0      0        2 
  10  chr10_46312249     ZGre    G    A        0      0        2 
  10  chr10_46312249     ZHar    G    A        0      0        2 
  10  chr10_46312249   Sample    G    A        0      0        2 
  10  chr10_46322889     AAsi    A    G        0      0        2 
  10  chr10_46322889     AKia    A    G        0      0        2 
  10  chr10_46322889     AOna    A    G        0      0        2 
  10  chr10_46322889     ASom    A    G        0      0        2 
  10  chr10_46322889     HCab    A    G        0      0        2 
  10  chr10_46322889     HPrz    A    G      0.5      1        2 
  10  chr10_46322889     ZBoe    A    G        0      0        2 
  10  chr10_46322889     ZGre    A    G        0      0        2 
  10  chr10_46322889     ZHar    A    G        0      0        2 
  10  chr10_46322889   Sample    A    G        0      0        2 
  10  chr10_46322926     AAsi    T    C        0      0        2 
  10  chr10_46322926     AKia    T    C      0.5      1        2 
  10  chr10_46322926     AOna    T    C        0      0        2 
  10  chr10_46322926     ASom    T    C        0      0        2 
  10  chr10_46322926     HCab    T    C        0      0        2 
  10  chr10_46322926     HPrz    T    C        0      0        2 
  10  chr10_46322926     ZBoe    T    C        0      0        2 
  10  chr10_46322926     ZGre    T    C        0      0        2 
  10  chr10_46322926     ZHar    T    C        0      0        2 
  10  chr10_46322926   Sample    T    C        0      0        2 
  10  chr10_46325457     AAsi    C    T        0      0        2 
  10  chr10_46325457     AKia    C    T        0      0        2 
  10  chr10_46325457     AOna    C    T        0      0        2 
  10  chr10_46325457     ASom    C    T        0      0        2 
  10  chr10_46325457     HCab    C    T        1      2        2 
  10  chr10_46325457     HPrz    C    T        1      2        2 
  10  chr10_46325457     ZBoe    C    T        0      0        2 
  10  chr10_46325457     ZGre    C    T        0      0        2 
  10  chr10_46325457     ZHar    C    T        0      0        2 
  10  chr10_46325457   Sample    C    T        0      0        2 
  10  chr10_46343671     AAsi    A    G        0      0        2 
  10  chr10_46343671     AKia    A    G        0      0        2 
  10  chr10_46343671     AOna    A    G        0      0        2 
  10  chr10_46343671     ASom    A    G        0      0        2 
  10  chr10_46343671     HCab    A    G        0      0        2 
  10  chr10_46343671     HPrz    A    G        0      0        2 
  10  chr10_46343671     ZBoe    A    G        0      0        2 
  10  chr10_46343671     ZGre    A    G        0      0        2 
  10  chr10_46343671     ZHar    A    G        1      2        2 
  10  chr10_46343671   Sample    A    G        0      0        2 
  10  chr10_46347926     AAsi    C    T        0      0        2 
  10  chr10_46347926     AKia    C    T        0      0        2 
  10  chr10_46347926     AOna    C    T        0      0        2 
  10  chr10_46347926     ASom    C    T        0      0        2 
  10  chr10_46347926     HCab    C    T        0      0        2 
  10  chr10_46347926     HPrz    C    T        0      0        2 
  10  chr10_46347926     ZBoe    C    T        0      0        2 
  10  chr10_46347926     ZGre    C    T      0.5      1        2 
  10  chr10_46347926     ZHar    C    T        0      0        2 
  10  chr10_46347926   Sample    C    T        0      0        2 
  10  chr10_46353186     AAsi    G    A        0      0        2 
  10  chr10_46353186     AKia    G    A        0      0        2 
  10  chr10_46353186     AOna    G    A      0.5      1        2 
  10  chr10_46353186     ASom    G    A        0      0        2 
  10  chr10_46353186     HCab    G    A        0      0        2 
  10  chr10_46353186     HPrz    G    A        0      0        2 
  10  chr10_46353186     ZBoe    G    A        0      0        2 
  10  chr10_46353186     ZGre    G    A        0      0        2 
  10  chr10_46353186     ZHar    G    A        0      0        2 
  10  chr10_46353186   Sample    G    A        0      0        2 
  10  chr10_46357728     AAsi    A    G        0      0        2 
  10  chr10_46357728     AKia    A    G        0      0        2 
  10  chr10_46357728     AOna    A    G      0.5      1        2 
  10  chr10_46357728     ASom    A    G        0      0        2 
  10  chr10_46357728     HCab    A    G        0      0        2 
  10  chr10_46357728     HPrz    A    G        0      0        2 
  10  chr10_46357728     ZBoe    A    G        0      0        2 
  10  chr10_46357728     ZGre    A    G        0      0        2 
  10  chr10_46357728     ZHar    A    G        0      0        2 
  10  chr10_46357728   Sample    A    G        0      0        2 
  10  chr10_46358088     AAsi    C    A        0      0        2 
  10  chr10_46358088     AKia    C    A        0      0        2 
  10  chr10_46358088     AOna    C    A        0      0        2 
  10  chr10_46358088     ASom    C    A        0      0        2 
  10  chr10_46358088     HCab    C    A        0      0        2 
  10  chr10_46358088     HPrz    C    A        0      0        2 
  10  chr10_46358088     ZBoe    C    A      0.5      1        2 
  10  chr10_46358088     ZGre    C    A        0      0        2 
  10  chr10_46358088     ZHar    C    A        0      0        2 
  10  chr10_46358088   Sample    C    A        0      0        2 
  10  chr10_46368424     AAsi    G    A        0      0        2 
  10  chr10_46368424     AKia    G    A        0      0        2 
  10  chr10_46368424     AOna    G    A        0      0        2 
  10  chr10_46368424     ASom    G    A        0      0        2 
  10  chr10_46368424     HCab    G    A        1      2        2 
  10  chr10_46368424     HPrz    G    A        1      2        2 
  10  chr10_46368424     ZBoe    G    A        0      0        2 
  10  chr10_46368424     ZGre    G    A        0      0        2 
  10  chr10_46368424     ZHar    G    A        0      0        2 
  10  chr10_46368424   Sample    G    A        0      0        2 
  10  chr10_46394352     AAsi    A    T        0      0        2 
  10  chr10_46394352     AKia    A    T        0      0        2 
  10  chr10_46394352     AOna    A    T        0      0        2 
  10  chr10_46394352     ASom    A    T        0      0        2 
  10  chr10_46394352     HCab    A    T        1      2        2 
  10  chr10_46394352     HPrz    A    T        1      2        2 
  10  chr10_46394352     ZBoe    A    T        0      0        2 
  10  chr10_46394352     ZGre    A    T        0      0        2 
  10  chr10_46394352     ZHar    A    T        0      0        2 
  10  chr10_46394352   Sample    A    T        0      0        2 
  10  chr10_46409224     AAsi    C    T        1      2        2 
  10  chr10_46409224     AKia    C    T        0      0        2 
  10  chr10_46409224     AOna    C    T        0      0        2 
  10  chr10_46409224     ASom    C    T        1      2        2 
  10  chr10_46409224     HCab    C    T        1      2        2 
  10  chr10_46409224     HPrz    C    T        1      2        2 
  10  chr10_46409224     ZBoe    C    T        0      0        2 
  10  chr10_46409224     ZGre    C    T        0      0        2 
  10  chr10_46409224     ZHar    C    T        0      0        2 
  10  chr10_46409224   Sample    C    T        1      2        2 
  10  chr10_46421559     AAsi    T    C        0      0        2 
  10  chr10_46421559     AKia    T    C        0      0        2 
  10  chr10_46421559     AOna    T    C        0      0        2 
  10  chr10_46421559     ASom    T    C        0      0        2 
  10  chr10_46421559     HCab    T    C        0      0        2 
  10  chr10_46421559     HPrz    T    C        0      0        2 
  10  chr10_46421559     ZBoe    T    C      0.5      1        2 
  10  chr10_46421559     ZGre    T    C        0      0        2 
  10  chr10_46421559     ZHar    T    C        0      0        2 
  10  chr10_46421559   Sample    T    C        0      0        2 
  10  chr10_46422765     AAsi    A    T        0      0        2 
  10  chr10_46422765     AKia    A    T        0      0        2 
  10  chr10_46422765     AOna    A    T        0      0        2 
  10  chr10_46422765     ASom    A    T        0      0        2 
  10  chr10_46422765     HCab    A    T        0      0        2 
  10  chr10_46422765     HPrz    A    T        0      0        2 
  10  chr10_46422765     ZBoe    A    T      0.5      1        2 
  10  chr10_46422765     ZGre    A    T        0      0        2 
  10  chr10_46422765     ZHar    A    T        0      0        2 
  10  chr10_46422765   Sample    A    T        0      0        2 
  10  chr10_46425701     AAsi    A    G        0      0        2 
  10  chr10_46425701     AKia    A    G        0      0        2 
  10  chr10_46425701     AOna    A    G        0      0        2 
  10  chr10_46425701     ASom    A    G        0      0        2 
  10  chr10_46425701     HCab    A    G        0      0        2 
  10  chr10_46425701     HPrz    A    G        0      0        2 
  10  chr10_46425701     ZBoe    A    G        0      0        2 
  10  chr10_46425701     ZGre    A    G        1      2        2 
  10  chr10_46425701     ZHar    A    G        0      0        2 
  10  chr10_46425701   Sample    A    G        0      0        2 
  10  chr10_46434835     AAsi    C    A        0      0        2 
  10  chr10_46434835     AKia    C    A        0      0        2 
  10  chr10_46434835     AOna    C    A        0      0        2 
  10  chr10_46434835     ASom    C    A        0      0        2 
  10  chr10_46434835     HCab    C    A        1      2        2 
  10  chr10_46434835     HPrz    C    A        0      0        2 
  10  chr10_46434835     ZBoe    C    A        0      0        2 
  10  chr10_46434835     ZGre    C    A        0      0        2 
  10  chr10_46434835     ZHar    C    A        0      0        2 
  10  chr10_46434835   Sample    C    A        0      0        2 
  10  chr10_46435107     AAsi    T    C        0      0        2 
  10  chr10_46435107     AKia    T    C        0      0        2 
  10  chr10_46435107     AOna    T    C        0      0        2 
  10  chr10_46435107     ASom    T    C        0      0        2 
  10  chr10_46435107     HCab    T    C        0      0        2 
  10  chr10_46435107     HPrz    T    C        0      0        2 
  10  chr10_46435107     ZBoe    T    C        0      0        2 
  10  chr10_46435107     ZGre    T    C      0.5      1        2 
  10  chr10_46435107     ZHar    T    C        0      0        2 
  10  chr10_46435107   Sample    T    C        0      0        2 
  10  chr10_46456476     AAsi    C    T        0      0        2 
  10  chr10_46456476     AKia    C    T        0      0        2 
  10  chr10_46456476     AOna    C    T        0      0        2 
  10  chr10_46456476     ASom    C    T        0      0        2 
  10  chr10_46456476     HCab    C    T        1      2        2 
  10  chr10_46456476     HPrz    C    T        0      0        2 
  10  chr10_46456476     ZBoe    C    T        0      0        2 
  10  chr10_46456476     ZGre    C    T        0      0        2 
  10  chr10_46456476     ZHar    C    T        0      0        2 
  10  chr10_46456476   Sample    C    T        0      0        2 
  10  chr10_46456749     AAsi    G    C        0      0        2 
  10  chr10_46456749     AKia    G    C        0      0        2 
  10  chr10_46456749     AOna    G    C        0      0        2 
  10  chr10_46456749     ASom    G    C        0      0        2 
  10  chr10_46456749     HCab    G    C        1      2        2 
  10  chr10_46456749     HPrz    G    C        0      0        2 
  10  chr10_46456749     ZBoe    G    C        0      0        2 
  10  chr10_46456749     ZGre    G    C        0      0        2 
  10  chr10_46456749     ZHar    G    C        0      0        2 
  10  chr10_46456749   Sample    G    C        0      0        2 
  10  chr10_46460780     AAsi    C    G        0      0        2 
  10  chr10_46460780     AKia    C    G        0      0        2 
  10  chr10_46460780     AOna    C    G        0      0        2 
  10  chr10_46460780     ASom    C    G        0      0        2 
  10  chr10_46460780     HCab    C    G        1      2        2 
  10  chr10_46460780     HPrz    C    G        1      2        2 
  10  chr10_46460780     ZBoe    C    G        0      0        2 
  10  chr10_46460780     ZGre    C    G        0      0        2 
  10  chr10_46460780     ZHar    C    G        0      0        2 
  10  chr10_46460780   Sample    C    G        0      0        2 
  10  chr10_46474146     AAsi    C    T        0      0        2 
  10  chr10_46474146     AKia    C    T        0      0        2 
  10  chr10_46474146     AOna    C    T        0      0        2 
  10  chr10_46474146     ASom    C    T        0      0        2 
  10  chr10_46474146     HCab    C    T        1      2        2 
  10  chr10_46474146     HPrz    C    T        0      0        2 
  10  chr10_46474146     ZBoe    C    T        0      0        2 
  10  chr10_46474146     ZGre    C    T        0      0        2 
  10  chr10_46474146     ZHar    C    T        0      0        2 
  10  chr10_46474146   Sample    C    T        0      0        2 
  10  chr10_46496591     AAsi    G    A        0      0        2 
  10  chr10_46496591     AKia    G    A        0      0        2 
  10  chr10_46496591     AOna    G    A        0      0        2 
  10  chr10_46496591     ASom    G    A        0      0        2 
  10  chr10_46496591     HCab    G    A        0      0        2 
  10  chr10_46496591     HPrz    G    A        0      0        2 
  10  chr10_46496591     ZBoe    G    A      0.5      1        2 
  10  chr10_46496591     ZGre    G    A        0      0        2 
  10  chr10_46496591     ZHar    G    A        0      0        2 
  10  chr10_46496591   Sample    G    A        0      0        2 
  10  chr10_46500383     AAsi    G    T        0      0        2 
  10  chr10_46500383     AKia    G    T        0      0        2 
  10  chr10_46500383     AOna    G    T      0.5      1        2 
  10  chr10_46500383     ASom    G    T        0      0        2 
  10  chr10_46500383     HCab    G    T        0      0        2 
  10  chr10_46500383     HPrz    G    T        0      0        2 
  10  chr10_46500383     ZBoe    G    T        0      0        2 
  10  chr10_46500383     ZGre    G    T        0      0        2 
  10  chr10_46500383     ZHar    G    T        0      0        2 
  10  chr10_46500383   Sample    G    T        0      0        2 
  10  chr10_46503106     AAsi    T    C        0      0        2 
  10  chr10_46503106     AKia    T    C        0      0        2 
  10  chr10_46503106     AOna    T    C        0      0        2 
  10  chr10_46503106     ASom    T    C        0      0        2 
  10  chr10_46503106     HCab    T    C        1      2        2 
  10  chr10_46503106     HPrz    T    C        1      2        2 
  10  chr10_46503106     ZBoe    T    C        0      0        2 
  10  chr10_46503106     ZGre    T    C        0      0        2 
  10  chr10_46503106     ZHar    T    C        0      0        2 
  10  chr10_46503106   Sample    T    C        0      0        2 
  10  chr10_46506825     AAsi    C    T        1      2        2 
  10  chr10_46506825     AKia    C    T        0      0        2 
  10  chr10_46506825     AOna    C    T        0      0        2 
  10  chr10_46506825     ASom    C    T        1      2        2 
  10  chr10_46506825     HCab    C    T        0      0        2 
  10  chr10_46506825     HPrz    C    T        0      0        2 
  10  chr10_46506825     ZBoe    C    T        0      0        2 
  10  chr10_46506825     ZGre    C    T        0      0        2 
  10  chr10_46506825     ZHar    C    T        0      0        2 
  10  chr10_46506825   Sample    C    T        1      2        2 
  10  chr10_46517508     AAsi    A    C        0      0        2 
  10  chr10_46517508     AKia    A    C        0      0        2 
  10  chr10_46517508     AOna    A    C        0      0        2 
  10  chr10_46517508     ASom    A    C        0      0        2 
  10  chr10_46517508     HCab    A    C        0      0        2 
  10  chr10_46517508     HPrz    A    C        0      0        2 
  10  chr10_46517508     ZBoe    A    C      0.5      1        2 
  10  chr10_46517508     ZGre    A    C        0      0        2 
  10  chr10_46517508     ZHar    A    C        0      0        2 
  10  chr10_46517508   Sample    A    C        0      0        2 
  10  chr10_46518579     AAsi    T    C        0      0        2 
  10  chr10_46518579     AKia    T    C        0      0        2 
  10  chr10_46518579     AOna    T    C        0      0        2 
  10  chr10_46518579     ASom    T    C        0      0        2 
  10  chr10_46518579     HCab    T    C        0      0        2 
  10  chr10_46518579     HPrz    T    C        0      0        2 
  10  chr10_46518579     ZBoe    T    C        0      0        2 
  10  chr10_46518579     ZGre    T    C        1      2        2 
  10  chr10_46518579     ZHar    T    C        0      0        2 
  10  chr10_46518579   Sample    T    C        0      0        2 
  10  chr10_46520093     AAsi    C    G        0      0        2 
  10  chr10_46520093     AKia    C    G        0      0        2 
  10  chr10_46520093     AOna    C    G        0      0        2 
  10  chr10_46520093     ASom    C    G        0      0        2 
  10  chr10_46520093     HCab    C    G      0.5      1        2 
  10  chr10_46520093     HPrz    C    G        0      0        2 
  10  chr10_46520093     ZBoe    C    G        0      0        2 
  10  chr10_46520093     ZGre    C    G        0      0        2 
  10  chr10_46520093     ZHar    C    G        0      0        2 
  10  chr10_46520093   Sample    C    G        0      0        2 
  10  chr10_46524479     AAsi    A    G        0      0        2 
  10  chr10_46524479     AKia    A    G        0      0        2 
  10  chr10_46524479     AOna    A    G      0.5      1        2 
  10  chr10_46524479     ASom    A    G        0      0        2 
  10  chr10_46524479     HCab    A    G        0      0        2 
  10  chr10_46524479     HPrz    A    G        0      0        2 
  10  chr10_46524479     ZBoe    A    G        0      0        2 
  10  chr10_46524479     ZGre    A    G        0      0        2 
  10  chr10_46524479     ZHar    A    G        0      0        2 
  10  chr10_46524479   Sample    A    G        0      0        2 
  10  chr10_46535179     AAsi    T    C        0      0        2 
  10  chr10_46535179     AKia    T    C        0      0        2 
  10  chr10_46535179     AOna    T    C        0      0        2 
  10  chr10_46535179     ASom    T    C        0      0        2 
  10  chr10_46535179     HCab    T    C        0      0        2 
  10  chr10_46535179     HPrz    T    C        0      0        2 
  10  chr10_46535179     ZBoe    T    C        0      0        2 
  10  chr10_46535179     ZGre    T    C        0      0        2 
  10  chr10_46535179     ZHar    T    C        1      2        2 
  10  chr10_46535179   Sample    T    C        0      0        2 
  10  chr10_46542943     AAsi    C    T        0      0        2 
  10  chr10_46542943     AKia    C    T        0      0        2 
  10  chr10_46542943     AOna    C    T        0      0        2 
  10  chr10_46542943     ASom    C    T        0      0        2 
  10  chr10_46542943     HCab    C    T        0      0        2 
  10  chr10_46542943     HPrz    C    T        0      0        2 
  10  chr10_46542943     ZBoe    C    T      0.5      1        2 
  10  chr10_46542943     ZGre    C    T        0      0        2 
  10  chr10_46542943     ZHar    C    T        0      0        2 
  10  chr10_46542943   Sample    C    T        0      0        2 
  10  chr10_46551040     AAsi    T    C        0      0        2 
  10  chr10_46551040     AKia    T    C        0      0        2 
  10  chr10_46551040     AOna    T    C        0      0        2 
  10  chr10_46551040     ASom    T    C        0      0        2 
  10  chr10_46551040     HCab    T    C        0      0        2 
  10  chr10_46551040     HPrz    T    C      0.5      1        2 
  10  chr10_46551040     ZBoe    T    C        0      0        2 
  10  chr10_46551040     ZGre    T    C        0      0        2 
  10  chr10_46551040     ZHar    T    C        0      0        2 
  10  chr10_46551040   Sample    T    C        0      0        2 
  10  chr10_46551741     AAsi    G    C        0      0        2 
  10  chr10_46551741     AKia    G    C        0      0        2 
  10  chr10_46551741     AOna    G    C        0      0        2 
  10  chr10_46551741     ASom    G    C        0      0        2 
  10  chr10_46551741     HCab    G    C        0      0        2 
  10  chr10_46551741     HPrz    G    C      0.5      1        2 
  10  chr10_46551741     ZBoe    G    C        0      0        2 
  10  chr10_46551741     ZGre    G    C        0      0        2 
  10  chr10_46551741     ZHar    G    C        0      0        2 
  10  chr10_46551741   Sample    G    C        0      0        2 
  10  chr10_46559998     AAsi    C    G        0      0        2 
  10  chr10_46559998     AKia    C    G        0      0        2 
  10  chr10_46559998     AOna    C    G        0      0        2 
  10  chr10_46559998     ASom    C    G        0      0        2 
  10  chr10_46559998     HCab    C    G        0      0        2 
  10  chr10_46559998     HPrz    C    G        0      0        2 
  10  chr10_46559998     ZBoe    C    G        0      0        2 
  10  chr10_46559998     ZGre    C    G      0.5      1        2 
  10  chr10_46559998     ZHar    C    G        0      0        2 
  10  chr10_46559998   Sample    C    G        0      0        2 
  10  chr10_46561858     AAsi    C    T        0      0        2 
  10  chr10_46561858     AKia    C    T        0      0        2 
  10  chr10_46561858     AOna    C    T        0      0        2 
  10  chr10_46561858     ASom    C    T        0      0        2 
  10  chr10_46561858     HCab    C    T        0      0        2 
  10  chr10_46561858     HPrz    C    T        0      0        2 
  10  chr10_46561858     ZBoe    C    T        1      2        2 
  10  chr10_46561858     ZGre    C    T      0.5      1        2 
  10  chr10_46561858     ZHar    C    T        0      0        2 
  10  chr10_46561858   Sample    C    T        0      0        2 
  10  chr10_46573623     AAsi    T    C        0      0        2 
  10  chr10_46573623     AKia    T    C        0      0        2 
  10  chr10_46573623     AOna    T    C        0      0        2 
  10  chr10_46573623     ASom    T    C        0      0        2 
  10  chr10_46573623     HCab    T    C        1      2        2 
  10  chr10_46573623     HPrz    T    C        1      2        2 
  10  chr10_46573623     ZBoe    T    C        0      0        2 
  10  chr10_46573623     ZGre    T    C        0      0        2 
  10  chr10_46573623     ZHar    T    C        0      0        2 
  10  chr10_46573623   Sample    T    C        0      0        2 
  10  chr10_46585410     AAsi    G    C        0      0        2 
  10  chr10_46585410     AKia    G    C      0.5      1        2 
  10  chr10_46585410     AOna    G    C        1      2        2 
  10  chr10_46585410     ASom    G    C        0      0        2 
  10  chr10_46585410     HCab    G    C        0      0        2 
  10  chr10_46585410     HPrz    G    C        0      0        2 
  10  chr10_46585410     ZBoe    G    C        0      0        2 
  10  chr10_46585410     ZGre    G    C        0      0        2 
  10  chr10_46585410     ZHar    G    C        0      0        2 
  10  chr10_46585410   Sample    G    C        0      0        2 
  10  chr10_46587454     AAsi    A    G        0      0        2 
  10  chr10_46587454     AKia    A    G      0.5      1        2 
  10  chr10_46587454     AOna    A    G        0      0        2 
  10  chr10_46587454     ASom    A    G        0      0        2 
  10  chr10_46587454     HCab    A    G        0      0        2 
  10  chr10_46587454     HPrz    A    G        0      0        2 
  10  chr10_46587454     ZBoe    A    G        0      0        2 
  10  chr10_46587454     ZGre    A    G        0      0        2 
  10  chr10_46587454     ZHar    A    G        0      0        2 
  10  chr10_46587454   Sample    A    G        0      0        2 
  10  chr10_46589016     AAsi    C    T        0      0        2 
  10  chr10_46589016     AKia    C    T        0      0        2 
  10  chr10_46589016     AOna    C    T        0      0        2 
  10  chr10_46589016     ASom    C    T        0      0        2 
  10  chr10_46589016     HCab    C    T        0      0        2 
  10  chr10_46589016     HPrz    C    T        0      0        2 
  10  chr10_46589016     ZBoe    C    T        0      0        2 
  10  chr10_46589016     ZGre    C    T      0.5      1        2 
  10  chr10_46589016     ZHar    C    T        0      0        2 
  10  chr10_46589016   Sample    C    T        0      0        2 
  10  chr10_46595857     AAsi    G    T        0      0        2 
  10  chr10_46595857     AKia    G    T        0      0        2 
  10  chr10_46595857     AOna    G    T        0      0        2 
  10  chr10_46595857     ASom    G    T        0      0        2 
  10  chr10_46595857     HCab    G    T        1      2        2 
  10  chr10_46595857     HPrz    G    T        1      2        2 
  10  chr10_46595857     ZBoe    G    T        0      0        2 
  10  chr10_46595857     ZGre    G    T        0      0        2 
  10  chr10_46595857     ZHar    G    T        0      0        2 
  10  chr10_46595857   Sample    G    T        0      0        2 
  10  chr10_46600396     AAsi    C    G        0      0        2 
  10  chr10_46600396     AKia    C    G        0      0        2 
  10  chr10_46600396     AOna    C    G      0.5      1        2 
  10  chr10_46600396     ASom    C    G        0      0        2 
  10  chr10_46600396     HCab    C    G        0      0        2 
  10  chr10_46600396     HPrz    C    G        0      0        2 
  10  chr10_46600396     ZBoe    C    G        0      0        2 
  10  chr10_46600396     ZGre    C    G        0      0        2 
  10  chr10_46600396     ZHar    C    G        0      0        2 
  10  chr10_46600396   Sample    C    G        0      0        2 
  10  chr10_46606651     AAsi    A    T        0      0        2 
  10  chr10_46606651     AKia    A    T        1      2        2 
  10  chr10_46606651     AOna    A    T        1      2        2 
  10  chr10_46606651     ASom    A    T        0      0        2 
  10  chr10_46606651     HCab    A    T        0      0        2 
  10  chr10_46606651     HPrz    A    T        0      0        2 
  10  chr10_46606651     ZBoe    A    T        0      0        2 
  10  chr10_46606651     ZGre    A    T        0      0        2 
  10  chr10_46606651     ZHar    A    T        0      0        2 
  10  chr10_46606651   Sample    A    T        0      0        2 
  10  chr10_46611351     AAsi    A    G      0.5      1        2 
  10  chr10_46611351     AKia    A    G        0      0        2 
  10  chr10_46611351     AOna    A    G        0      0        2 
  10  chr10_46611351     ASom    A    G        0      0        2 
  10  chr10_46611351     HCab    A    G        0      0        2 
  10  chr10_46611351     HPrz    A    G        0      0        2 
  10  chr10_46611351     ZBoe    A    G        0      0        2 
  10  chr10_46611351     ZGre    A    G        0      0        2 
  10  chr10_46611351     ZHar    A    G        0      0        2 
  10  chr10_46611351   Sample    A    G        0      0        2 
  10  chr10_46634067     AAsi    G    T        0      0        2 
  10  chr10_46634067     AKia    G    T        0      0        2 
  10  chr10_46634067     AOna    G    T        0      0        2 
  10  chr10_46634067     ASom    G    T        0      0        2 
  10  chr10_46634067     HCab    G    T      0.5      1        2 
  10  chr10_46634067     HPrz    G    T        0      0        2 
  10  chr10_46634067     ZBoe    G    T        0      0        2 
  10  chr10_46634067     ZGre    G    T        0      0        2 
  10  chr10_46634067     ZHar    G    T        0      0        2 
  10  chr10_46634067   Sample    G    T        0      0        2 
  10  chr10_46641621     AAsi    G    T        0      0        2 
  10  chr10_46641621     AKia    G    T        0      0        2 
  10  chr10_46641621     AOna    G    T        0      0        2 
  10  chr10_46641621     ASom    G    T        0      0        2 
  10  chr10_46641621     HCab    G    T        0      0        2 
  10  chr10_46641621     HPrz    G    T        0      0        2 
  10  chr10_46641621     ZBoe    G    T      0.5      1        2 
  10  chr10_46641621     ZGre    G    T        0      0        2 
  10  chr10_46641621     ZHar    G    T        0      0        2 
  10  chr10_46641621   Sample    G    T        0      0        2 
  10  chr10_46667822     AAsi    C    T        0      0        2 
  10  chr10_46667822     AKia    C    T        0      0        2 
  10  chr10_46667822     AOna    C    T      0.5      1        2 
  10  chr10_46667822     ASom    C    T        0      0        2 
  10  chr10_46667822     HCab    C    T        0      0        2 
  10  chr10_46667822     HPrz    C    T        0      0        2 
  10  chr10_46667822     ZBoe    C    T        0      0        2 
  10  chr10_46667822     ZGre    C    T        0      0        2 
  10  chr10_46667822     ZHar    C    T        0      0        2 
  10  chr10_46667822   Sample    C    T        0      0        2 
  10  chr10_46668829     AAsi    A    G        0      0        2 
  10  chr10_46668829     AKia    A    G        0      0        2 
  10  chr10_46668829     AOna    A    G        0      0        2 
  10  chr10_46668829     ASom    A    G        0      0        2 
  10  chr10_46668829     HCab    A    G        1      2        2 
  10  chr10_46668829     HPrz    A    G        1      2        2 
  10  chr10_46668829     ZBoe    A    G        0      0        2 
  10  chr10_46668829     ZGre    A    G        0      0        2 
  10  chr10_46668829     ZHar    A    G        0      0        2 
  10  chr10_46668829   Sample    A    G        0      0        2 
  10  chr10_46673177     AAsi    T    A        1      2        2 
  10  chr10_46673177     AKia    T    A        0      0        2 
  10  chr10_46673177     AOna    T    A        0      0        2 
  10  chr10_46673177     ASom    T    A        0      0        2 
  10  chr10_46673177     HCab    T    A        0      0        2 
  10  chr10_46673177     HPrz    T    A        0      0        2 
  10  chr10_46673177     ZBoe    T    A        0      0        2 
  10  chr10_46673177     ZGre    T    A        0      0        2 
  10  chr10_46673177     ZHar    T    A        0      0        2 
  10  chr10_46673177   Sample    T    A        1      2        2 
  10  chr10_46673963     AAsi    C    A        0      0        2 
  10  chr10_46673963     AKia    C    A        0      0        2 
  10  chr10_46673963     AOna    C    A        0      0        2 
  10  chr10_46673963     ASom    C    A        0      0        2 
  10  chr10_46673963     HCab    C    A        0      0        2 
  10  chr10_46673963     HPrz    C    A        0      0        2 
  10  chr10_46673963     ZBoe    C    A        1      2        2 
  10  chr10_46673963     ZGre    C    A        0      0        2 
  10  chr10_46673963     ZHar    C    A        0      0        2 
  10  chr10_46673963   Sample    C    A        0      0        2 
  10  chr10_46676913     AAsi    T    C        0      0        2 
  10  chr10_46676913     AKia    T    C        0      0        2 
  10  chr10_46676913     AOna    T    C        0      0        2 
  10  chr10_46676913     ASom    T    C        0      0        2 
  10  chr10_46676913     HCab    T    C        0      0        2 
  10  chr10_46676913     HPrz    T    C        0      0        2 
  10  chr10_46676913     ZBoe    T    C        1      2        2 
  10  chr10_46676913     ZGre    T    C        0      0        2 
  10  chr10_46676913     ZHar    T    C        0      0        2 
  10  chr10_46676913   Sample    T    C        0      0        2 
  10  chr10_46691549     AAsi    C    A        0      0        2 
  10  chr10_46691549     AKia    C    A        0      0        2 
  10  chr10_46691549     AOna    C    A      0.5      1        2 
  10  chr10_46691549     ASom    C    A        0      0        2 
  10  chr10_46691549     HCab    C    A        0      0        2 
  10  chr10_46691549     HPrz    C    A        0      0        2 
  10  chr10_46691549     ZBoe    C    A        0      0        2 
  10  chr10_46691549     ZGre    C    A        0      0        2 
  10  chr10_46691549     ZHar    C    A        0      0        2 
  10  chr10_46691549   Sample    C    A        0      0        2 
  10  chr10_46705568     AAsi    C    T      0.5      1        2 
  10  chr10_46705568     AKia    C    T        0      0        2 
  10  chr10_46705568     AOna    C    T        0      0        2 
  10  chr10_46705568     ASom    C    T        1      2        2 
  10  chr10_46705568     HCab    C    T        0      0        2 
  10  chr10_46705568     HPrz    C    T        0      0        2 
  10  chr10_46705568     ZBoe    C    T        0      0        2 
  10  chr10_46705568     ZGre    C    T        0      0        2 
  10  chr10_46705568     ZHar    C    T        0      0        2 
  10  chr10_46705568   Sample    C    T        0      0        2 
  10  chr10_46714326     AAsi    C    G      0.5      1        2 
  10  chr10_46714326     AKia    C    G        0      0        2 
  10  chr10_46714326     AOna    C    G        0      0        2 
  10  chr10_46714326     ASom    C    G        0      0        2 
  10  chr10_46714326     HCab    C    G        0      0        2 
  10  chr10_46714326     HPrz    C    G        0      0        2 
  10  chr10_46714326     ZBoe    C    G        0      0        2 
  10  chr10_46714326     ZGre    C    G        0      0        2 
  10  chr10_46714326     ZHar    C    G        0      0        2 
  10  chr10_46714326   Sample    C    G        0      0        2 
  10  chr10_46716288     AAsi    G    T        0      0        2 
  10  chr10_46716288     AKia    G    T      0.5      1        2 
  10  chr10_46716288     AOna    G    T        1      2        2 
  10  chr10_46716288     ASom    G    T        0      0        2 
  10  chr10_46716288     HCab    G    T        0      0        2 
  10  chr10_46716288     HPrz    G    T        0      0        2 
  10  chr10_46716288     ZBoe    G    T        0      0        2 
  10  chr10_46716288     ZGre    G    T        0      0        2 
  10  chr10_46716288     ZHar    G    T        0      0        2 
  10  chr10_46716288   Sample    G    T        0      0        2 
  10  chr10_46716520     AAsi    G    A        0      0        2 
  10  chr10_46716520     AKia    G    A        0      0        2 
  10  chr10_46716520     AOna    G    A        0      0        2 
  10  chr10_46716520     ASom    G    A        0      0        2 
  10  chr10_46716520     HCab    G    A        0      0        2 
  10  chr10_46716520     HPrz    G    A      0.5      1        2 
  10  chr10_46716520     ZBoe    G    A        0      0        2 
  10  chr10_46716520     ZGre    G    A        0      0        2 
  10  chr10_46716520     ZHar    G    A        0      0        2 
  10  chr10_46716520   Sample    G    A        0      0        2 
  10  chr10_46728660     AAsi    G    A        0      0        2 
  10  chr10_46728660     AKia    G    A        0      0        2 
  10  chr10_46728660     AOna    G    A        0      0        2 
  10  chr10_46728660     ASom    G    A        0      0        2 
  10  chr10_46728660     HCab    G    A        0      0        2 
  10  chr10_46728660     HPrz    G    A      0.5      1        2 
  10  chr10_46728660     ZBoe    G    A        0      0        2 
  10  chr10_46728660     ZGre    G    A        0      0        2 
  10  chr10_46728660     ZHar    G    A        0      0        2 
  10  chr10_46728660   Sample    G    A        0      0        2 
  10  chr10_46730749     AAsi    T    G        0      0        2 
  10  chr10_46730749     AKia    T    G        0      0        2 
  10  chr10_46730749     AOna    T    G        0      0        2 
  10  chr10_46730749     ASom    T    G        0      0        2 
  10  chr10_46730749     HCab    T    G        1      2        2 
  10  chr10_46730749     HPrz    T    G        1      2        2 
  10  chr10_46730749     ZBoe    T    G        0      0        2 
  10  chr10_46730749     ZGre    T    G        0      0        2 
  10  chr10_46730749     ZHar    T    G        0      0        2 
  10  chr10_46730749   Sample    T    G        0      0        2 
  10  chr10_46736339     AAsi    G    A        0      0        2 
  10  chr10_46736339     AKia    G    A        0      0        2 
  10  chr10_46736339     AOna    G    A        0      0        2 
  10  chr10_46736339     ASom    G    A        0      0        2 
  10  chr10_46736339     HCab    G    A        0      0        2 
  10  chr10_46736339     HPrz    G    A        0      0        2 
  10  chr10_46736339     ZBoe    G    A      0.5      1        2 
  10  chr10_46736339     ZGre    G    A        0      0        2 
  10  chr10_46736339     ZHar    G    A        0      0        2 
  10  chr10_46736339   Sample    G    A        0      0        2 
  10  chr10_46739440     AAsi    G    A        0      0        2 
  10  chr10_46739440     AKia    G    A        0      0        2 
  10  chr10_46739440     AOna    G    A        0      0        2 
  10  chr10_46739440     ASom    G    A        0      0        2 
  10  chr10_46739440     HCab    G    A        0      0        2 
  10  chr10_46739440     HPrz    G    A        0      0        2 
  10  chr10_46739440     ZBoe    G    A        0      0        2 
  10  chr10_46739440     ZGre    G    A      0.5      1        2 
  10  chr10_46739440     ZHar    G    A        0      0        2 
  10  chr10_46739440   Sample    G    A        0      0        2 
  10  chr10_46740542     AAsi    A    C        0      0        2 
  10  chr10_46740542     AKia    A    C        0      0        2 
  10  chr10_46740542     AOna    A    C        0      0        2 
  10  chr10_46740542     ASom    A    C        0      0        2 
  10  chr10_46740542     HCab    A    C        1      2        2 
  10  chr10_46740542     HPrz    A    C        1      2        2 
  10  chr10_46740542     ZBoe    A    C        0      0        2 
  10  chr10_46740542     ZGre    A    C        0      0        2 
  10  chr10_46740542     ZHar    A    C        0      0        2 
  10  chr10_46740542   Sample    A    C        0      0        2 
  10  chr10_46756945     AAsi    T    G        0      0        2 
  10  chr10_46756945     AKia    T    G        0      0        2 
  10  chr10_46756945     AOna    T    G        0      0        2 
  10  chr10_46756945     ASom    T    G        0      0        2 
  10  chr10_46756945     HCab    T    G        1      2        2 
  10  chr10_46756945     HPrz    T    G        1      2        2 
  10  chr10_46756945     ZBoe    T    G        0      0        2 
  10  chr10_46756945     ZGre    T    G        0      0        2 
  10  chr10_46756945     ZHar    T    G        0      0        2 
  10  chr10_46756945   Sample    T    G        0      0        2 
  10  chr10_46782115     AAsi    C    T        0      0        2 
  10  chr10_46782115     AKia    C    T        0      0        2 
  10  chr10_46782115     AOna    C    T        0      0        2 
  10  chr10_46782115     ASom    C    T        0      0        2 
  10  chr10_46782115     HCab    C    T        0      0        2 
  10  chr10_46782115     HPrz    C    T        0      0        2 
  10  chr10_46782115     ZBoe    C    T        1      2        2 
  10  chr10_46782115     ZGre    C    T        0      0        2 
  10  chr10_46782115     ZHar    C    T        0      0        2 
  10  chr10_46782115   Sample    C    T        0      0        2 
  10  chr10_46786829     AAsi    G    A        0      0        2 
  10  chr10_46786829     AKia    G    A        0      0        2 
  10  chr10_46786829     AOna    G    A        0      0        2 
  10  chr10_46786829     ASom    G    A        0      0        2 
  10  chr10_46786829     HCab    G    A        1      2        2 
  10  chr10_46786829     HPrz    G    A        1      2        2 
  10  chr10_46786829     ZBoe    G    A        0      0        2 
  10  chr10_46786829     ZGre    G    A        0      0        2 
  10  chr10_46786829     ZHar    G    A        0      0        2 
  10  chr10_46786829   Sample    G    A        0      0        2 
  10  chr10_46821265     AAsi    A    T        0      0        2 
  10  chr10_46821265     AKia    A    T        0      0        2 
  10  chr10_46821265     AOna    A    T        0      0        2 
  10  chr10_46821265     ASom    A    T        0      0        2 
  10  chr10_46821265     HCab    A    T        0      0        2 
  10  chr10_46821265     HPrz    A    T        0      0        2 
  10  chr10_46821265     ZBoe    A    T        0      0        2 
  10  chr10_46821265     ZGre    A    T        1      2        2 
  10  chr10_46821265     ZHar    A    T        0      0        2 
  10  chr10_46821265   Sample    A    T        0      0        2 
  10  chr10_46821570     AAsi    A    C        0      0        2 
  10  chr10_46821570     AKia    A    C        0      0        2 
  10  chr10_46821570     AOna    A    C        0      0        2 
  10  chr10_46821570     ASom    A    C        0      0        2 
  10  chr10_46821570     HCab    A    C        0      0        2 
  10  chr10_46821570     HPrz    A    C        0      0        2 
  10  chr10_46821570     ZBoe    A    C      0.5      1        2 
  10  chr10_46821570     ZGre    A    C        0      0        2 
  10  chr10_46821570     ZHar    A    C        0      0        2 
  10  chr10_46821570   Sample    A    C        0      0        2 
  10  chr10_46828499     AAsi    G    A        0      0        2 
  10  chr10_46828499     AKia    G    A        0      0        2 
  10  chr10_46828499     AOna    G    A        0      0        2 
  10  chr10_46828499     ASom    G    A        1      2        2 
  10  chr10_46828499     HCab    G    A        0      0        2 
  10  chr10_46828499     HPrz    G    A        0      0        2 
  10  chr10_46828499     ZBoe    G    A        0      0        2 
  10  chr10_46828499     ZGre    G    A        0      0        2 
  10  chr10_46828499     ZHar    G    A        0      0        2 
  10  chr10_46828499   Sample    G    A        0      0        2 
  10  chr10_46837108     AAsi    G    T        0      0        2 
  10  chr10_46837108     AKia    G    T        1      2        2 
  10  chr10_46837108     AOna    G    T        1      2        2 
  10  chr10_46837108     ASom    G    T        0      0        2 
  10  chr10_46837108     HCab    G    T        0      0        2 
  10  chr10_46837108     HPrz    G    T        0      0        2 
  10  chr10_46837108     ZBoe    G    T        0      0        2 
  10  chr10_46837108     ZGre    G    T        0      0        2 
  10  chr10_46837108     ZHar    G    T        0      0        2 
  10  chr10_46837108   Sample    G    T        0      0        2 
  10  chr10_46847431     AAsi    G    A        0      0        2 
  10  chr10_46847431     AKia    G    A        0      0        2 
  10  chr10_46847431     AOna    G    A        0      0        2 
  10  chr10_46847431     ASom    G    A        0      0        2 
  10  chr10_46847431     HCab    G    A        0      0        2 
  10  chr10_46847431     HPrz    G    A        0      0        2 
  10  chr10_46847431     ZBoe    G    A        1      2        2 
  10  chr10_46847431     ZGre    G    A        0      0        2 
  10  chr10_46847431     ZHar    G    A        0      0        2 
  10  chr10_46847431   Sample    G    A        0      0        2 
  10  chr10_46849963     AAsi    A    C        0      0        2 
  10  chr10_46849963     AKia    A    C        0      0        2 
  10  chr10_46849963     AOna    A    C        0      0        2 
  10  chr10_46849963     ASom    A    C        0      0        2 
  10  chr10_46849963     HCab    A    C      0.5      1        2 
  10  chr10_46849963     HPrz    A    C      0.5      1        2 
  10  chr10_46849963     ZBoe    A    C        0      0        2 
  10  chr10_46849963     ZGre    A    C        0      0        2 
  10  chr10_46849963     ZHar    A    C        0      0        2 
  10  chr10_46849963   Sample    A    C        0      0        2 
  10  chr10_46855317     AAsi    A    C        0      0        2 
  10  chr10_46855317     AKia    A    C        0      0        2 
  10  chr10_46855317     AOna    A    C        0      0        2 
  10  chr10_46855317     ASom    A    C        0      0        2 
  10  chr10_46855317     HCab    A    C        0      0        2 
  10  chr10_46855317     HPrz    A    C        0      0        2 
  10  chr10_46855317     ZBoe    A    C        0      0        2 
  10  chr10_46855317     ZGre    A    C      0.5      1        2 
  10  chr10_46855317     ZHar    A    C        0      0        2 
  10  chr10_46855317   Sample    A    C        0      0        2 
  10  chr10_46878149     AAsi    T    C        0      0        2 
  10  chr10_46878149     AKia    T    C      0.5      1        2 
  10  chr10_46878149     AOna    T    C        0      0        2 
  10  chr10_46878149     ASom    T    C        0      0        2 
  10  chr10_46878149     HCab    T    C        0      0        2 
  10  chr10_46878149     HPrz    T    C        0      0        2 
  10  chr10_46878149     ZBoe    T    C        0      0        2 
  10  chr10_46878149     ZGre    T    C        0      0        2 
  10  chr10_46878149     ZHar    T    C        0      0        2 
  10  chr10_46878149   Sample    T    C        0      0        2 
  10  chr10_46878313     AAsi    T    A        0      0        2 
  10  chr10_46878313     AKia    T    A        0      0        2 
  10  chr10_46878313     AOna    T    A        0      0        2 
  10  chr10_46878313     ASom    T    A        0      0        2 
  10  chr10_46878313     HCab    T    A      0.5      1        2 
  10  chr10_46878313     HPrz    T    A      0.5      1        2 
  10  chr10_46878313     ZBoe    T    A        0      0        2 
  10  chr10_46878313     ZGre    T    A        0      0        2 
  10  chr10_46878313     ZHar    T    A        0      0        2 
  10  chr10_46878313   Sample    T    A        0      0        2 
  10  chr10_46881436     AAsi    G    A        0      0        2 
  10  chr10_46881436     AKia    G    A        0      0        2 
  10  chr10_46881436     AOna    G    A        0      0        2 
  10  chr10_46881436     ASom    G    A        0      0        2 
  10  chr10_46881436     HCab    G    A        1      2        2 
  10  chr10_46881436     HPrz    G    A        1      2        2 
  10  chr10_46881436     ZBoe    G    A        0      0        2 
  10  chr10_46881436     ZGre    G    A        0      0        2 
  10  chr10_46881436     ZHar    G    A        0      0        2 
  10  chr10_46881436   Sample    G    A        0      0        2 
  10  chr10_46882192     AAsi    C    T        1      2        2 
  10  chr10_46882192     AKia    C    T        0      0        2 
  10  chr10_46882192     AOna    C    T        0      0        2 
  10  chr10_46882192     ASom    C    T        1      2        2 
  10  chr10_46882192     HCab    C    T        0      0        2 
  10  chr10_46882192     HPrz    C    T        0      0        2 
  10  chr10_46882192     ZBoe    C    T        0      0        2 
  10  chr10_46882192     ZGre    C    T        0      0        2 
  10  chr10_46882192     ZHar    C    T        0      0        2 
  10  chr10_46882192   Sample    C    T        1      2        2 
  10  chr10_46900710     AAsi    T    G        0      0        2 
  10  chr10_46900710     AKia    T    G      0.5      1        2 
  10  chr10_46900710     AOna    T    G        0      0        2 
  10  chr10_46900710     ASom    T    G        0      0        2 
  10  chr10_46900710     HCab    T    G        0      0        2 
  10  chr10_46900710     HPrz    T    G        0      0        2 
  10  chr10_46900710     ZBoe    T    G        0      0        2 
  10  chr10_46900710     ZGre    T    G        0      0        2 
  10  chr10_46900710     ZHar    T    G        0      0        2 
  10  chr10_46900710   Sample    T    G        0      0        2 
  10  chr10_46908183     AAsi    C    T        0      0        2 
  10  chr10_46908183     AKia    C    T        0      0        2 
  10  chr10_46908183     AOna    C    T        0      0        2 
  10  chr10_46908183     ASom    C    T        0      0        2 
  10  chr10_46908183     HCab    C    T        1      2        2 
  10  chr10_46908183     HPrz    C    T        1      2        2 
  10  chr10_46908183     ZBoe    C    T        0      0        2 
  10  chr10_46908183     ZGre    C    T        0      0        2 
  10  chr10_46908183     ZHar    C    T        0      0        2 
  10  chr10_46908183   Sample    C    T        0      0        2 
  10  chr10_46913345     AAsi    A    G        0      0        2 
  10  chr10_46913345     AKia    A    G        0      0        2 
  10  chr10_46913345     AOna    A    G        0      0        2 
  10  chr10_46913345     ASom    A    G        0      0        2 
  10  chr10_46913345     HCab    A    G        0      0        2 
  10  chr10_46913345     HPrz    A    G        0      0        2 
  10  chr10_46913345     ZBoe    A    G      0.5      1        2 
  10  chr10_46913345     ZGre    A    G        0      0        2 
  10  chr10_46913345     ZHar    A    G        0      0        2 
  10  chr10_46913345   Sample    A    G        0      0        2 
  10  chr10_46918522     AAsi    C    G        0      0        2 
  10  chr10_46918522     AKia    C    G        0      0        2 
  10  chr10_46918522     AOna    C    G        0      0        2 
  10  chr10_46918522     ASom    C    G        0      0        2 
  10  chr10_46918522     HCab    C    G        1      2        2 
  10  chr10_46918522     HPrz    C    G        1      2        2 
  10  chr10_46918522     ZBoe    C    G        0      0        2 
  10  chr10_46918522     ZGre    C    G        0      0        2 
  10  chr10_46918522     ZHar    C    G        0      0        2 
  10  chr10_46918522   Sample    C    G        0      0        2 
  10  chr10_46919918     AAsi    G    A        0      0        2 
  10  chr10_46919918     AKia    G    A        0      0        2 
  10  chr10_46919918     AOna    G    A        0      0        2 
  10  chr10_46919918     ASom    G    A        0      0        2 
  10  chr10_46919918     HCab    G    A        0      0        2 
  10  chr10_46919918     HPrz    G    A        0      0        2 
  10  chr10_46919918     ZBoe    G    A        0      0        2 
  10  chr10_46919918     ZGre    G    A        0      0        2 
  10  chr10_46919918     ZHar    G    A        1      2        2 
  10  chr10_46919918   Sample    G    A        0      0        2 
  10  chr10_46920383     AAsi    C    T        0      0        2 
  10  chr10_46920383     AKia    C    T        0      0        2 
  10  chr10_46920383     AOna    C    T        0      0        2 
  10  chr10_46920383     ASom    C    T        0      0        2 
  10  chr10_46920383     HCab    C    T        0      0        2 
  10  chr10_46920383     HPrz    C    T        0      0        2 
  10  chr10_46920383     ZBoe    C    T        0      0        2 
  10  chr10_46920383     ZGre    C    T        0      0        2 
  10  chr10_46920383     ZHar    C    T        1      2        2 
  10  chr10_46920383   Sample    C    T        0      0        2 
  10  chr10_46924578     AAsi    C    T        0      0        2 
  10  chr10_46924578     AKia    C    T        0      0        2 
  10  chr10_46924578     AOna    C    T      0.5      1        2 
  10  chr10_46924578     ASom    C    T        0      0        2 
  10  chr10_46924578     HCab    C    T        0      0        2 
  10  chr10_46924578     HPrz    C    T        0      0        2 
  10  chr10_46924578     ZBoe    C    T        0      0        2 
  10  chr10_46924578     ZGre    C    T        0      0        2 
  10  chr10_46924578     ZHar    C    T        0      0        2 
  10  chr10_46924578   Sample    C    T        0      0        2 
  10  chr10_46927349     AAsi    A    C        0      0        2 
  10  chr10_46927349     AKia    A    C        0      0        2 
  10  chr10_46927349     AOna    A    C        0      0        2 
  10  chr10_46927349     ASom    A    C        0      0        2 
  10  chr10_46927349     HCab    A    C        1      2        2 
  10  chr10_46927349     HPrz    A    C        1      2        2 
  10  chr10_46927349     ZBoe    A    C        0      0        2 
  10  chr10_46927349     ZGre    A    C        0      0        2 
  10  chr10_46927349     ZHar    A    C        0      0        2 
  10  chr10_46927349   Sample    A    C        0      0        2 
  10  chr10_46946571     AAsi    G    C        0      0        2 
  10  chr10_46946571     AKia    G    C        0      0        2 
  10  chr10_46946571     AOna    G    C        0      0        2 
  10  chr10_46946571     ASom    G    C        0      0        2 
  10  chr10_46946571     HCab    G    C        0      0        2 
  10  chr10_46946571     HPrz    G    C        0      0        2 
  10  chr10_46946571     ZBoe    G    C        0      0        2 
  10  chr10_46946571     ZGre    G    C      0.5      1        2 
  10  chr10_46946571     ZHar    G    C        0      0        2 
  10  chr10_46946571   Sample    G    C        0      0        2 
  10  chr10_46948674     AAsi    A    G        0      0        2 
  10  chr10_46948674     AKia    A    G        0      0        2 
  10  chr10_46948674     AOna    A    G      0.5      1        2 
  10  chr10_46948674     ASom    A    G        0      0        2 
  10  chr10_46948674     HCab    A    G        0      0        2 
  10  chr10_46948674     HPrz    A    G        0      0        2 
  10  chr10_46948674     ZBoe    A    G        0      0        2 
  10  chr10_46948674     ZGre    A    G        0      0        2 
  10  chr10_46948674     ZHar    A    G        0      0        2 
  10  chr10_46948674   Sample    A    G        0      0        2 
  10  chr10_46955469     AAsi    T    C        0      0        2 
  10  chr10_46955469     AKia    T    C        0      0        2 
  10  chr10_46955469     AOna    T    C      0.5      1        2 
  10  chr10_46955469     ASom    T    C        0      0        2 
  10  chr10_46955469     HCab    T    C        0      0        2 
  10  chr10_46955469     HPrz    T    C        0      0        2 
  10  chr10_46955469     ZBoe    T    C        0      0        2 
  10  chr10_46955469     ZGre    T    C        0      0        2 
  10  chr10_46955469     ZHar    T    C        0      0        2 
  10  chr10_46955469   Sample    T    C        0      0        2 
  10  chr10_46956216     AAsi    C    A        0      0        2 
  10  chr10_46956216     AKia    C    A        0      0        2 
  10  chr10_46956216     AOna    C    A        0      0        2 
  10  chr10_46956216     ASom    C    A        0      0        2 
  10  chr10_46956216     HCab    C    A        0      0        2 
  10  chr10_46956216     HPrz    C    A        0      0        2 
  10  chr10_46956216     ZBoe    C    A        0      0        2 
  10  chr10_46956216     ZGre    C    A        0      0        2 
  10  chr10_46956216     ZHar    C    A      0.5      1        2 
  10  chr10_46956216   Sample    C    A        0      0        2 
  10  chr10_46959912     AAsi    A    G        0      0        2 
  10  chr10_46959912     AKia    A    G        0      0        2 
  10  chr10_46959912     AOna    A    G        0      0        2 
  10  chr10_46959912     ASom    A    G        0      0        2 
  10  chr10_46959912     HCab    A    G        1      2        2 
  10  chr10_46959912     HPrz    A    G        1      2        2 
  10  chr10_46959912     ZBoe    A    G        0      0        2 
  10  chr10_46959912     ZGre    A    G        0      0        2 
  10  chr10_46959912     ZHar    A    G        0      0        2 
  10  chr10_46959912   Sample    A    G        0      0        2 
  10  chr10_46963518     AAsi    T    C        0      0        2 
  10  chr10_46963518     AKia    T    C        0      0        2 
  10  chr10_46963518     AOna    T    C        0      0        2 
  10  chr10_46963518     ASom    T    C        0      0        2 
  10  chr10_46963518     HCab    T    C        0      0        2 
  10  chr10_46963518     HPrz    T    C        0      0        2 
  10  chr10_46963518     ZBoe    T    C      0.5      1        2 
  10  chr10_46963518     ZGre    T    C        0      0        2 
  10  chr10_46963518     ZHar    T    C        0      0        2 
  10  chr10_46963518   Sample    T    C        0      0        2 
  10  chr10_46974226     AAsi    A    G        0      0        2 
  10  chr10_46974226     AKia    A    G        0      0        2 
  10  chr10_46974226     AOna    A    G      0.5      1        2 
  10  chr10_46974226     ASom    A    G        0      0        2 
  10  chr10_46974226     HCab    A    G        0      0        2 
  10  chr10_46974226     HPrz    A    G        0      0        2 
  10  chr10_46974226     ZBoe    A    G        0      0        2 
  10  chr10_46974226     ZGre    A    G        0      0        2 
  10  chr10_46974226     ZHar    A    G        0      0        2 
  10  chr10_46974226   Sample    A    G        0      0        2 
  10  chr10_46977897     AAsi    A    G        0      0        2 
  10  chr10_46977897     AKia    A    G        1      2        2 
  10  chr10_46977897     AOna    A    G        0      0        2 
  10  chr10_46977897     ASom    A    G        0      0        2 
  10  chr10_46977897     HCab    A    G        0      0        2 
  10  chr10_46977897     HPrz    A    G        0      0        2 
  10  chr10_46977897     ZBoe    A    G        0      0        2 
  10  chr10_46977897     ZGre    A    G        0      0        2 
  10  chr10_46977897     ZHar    A    G        0      0        2 
  10  chr10_46977897   Sample    A    G        0      0        2 
  10  chr10_46995791     AAsi    A    G        0      0        2 
  10  chr10_46995791     AKia    A    G        0      0        2 
  10  chr10_46995791     AOna    A    G        0      0        2 
  10  chr10_46995791     ASom    A    G        0      0        2 
  10  chr10_46995791     HCab    A    G      0.5      1        2 
  10  chr10_46995791     HPrz    A    G        0      0        2 
  10  chr10_46995791     ZBoe    A    G        0      0        2 
  10  chr10_46995791     ZGre    A    G        0      0        2 
  10  chr10_46995791     ZHar    A    G        0      0        2 
  10  chr10_46995791   Sample    A    G        0      0        2 
  10  chr10_47010622     AAsi    G    A        0      0        2 
  10  chr10_47010622     AKia    G    A        0      0        2 
  10  chr10_47010622     AOna    G    A        0      0        2 
  10  chr10_47010622     ASom    G    A        0      0        2 
  10  chr10_47010622     HCab    G    A        0      0        2 
  10  chr10_47010622     HPrz    G    A        0      0        2 
  10  chr10_47010622     ZBoe    G    A        0      0        2 
  10  chr10_47010622     ZGre    G    A        1      2        2 
  10  chr10_47010622     ZHar    G    A        0      0        2 
  10  chr10_47010622   Sample    G    A        0      0        2 
  10  chr10_47020651     AAsi    A    T        0      0        2 
  10  chr10_47020651     AKia    A    T        0      0        2 
  10  chr10_47020651     AOna    A    T        0      0        2 
  10  chr10_47020651     ASom    A    T        0      0        2 
  10  chr10_47020651     HCab    A    T        1      2        2 
  10  chr10_47020651     HPrz    A    T        1      2        2 
  10  chr10_47020651     ZBoe    A    T        0      0        2 
  10  chr10_47020651     ZGre    A    T        0      0        2 
  10  chr10_47020651     ZHar    A    T        0      0        2 
  10  chr10_47020651   Sample    A    T        0      0        2 
  10  chr10_47034388     AAsi    G    A        0      0        2 
  10  chr10_47034388     AKia    G    A        0      0        2 
  10  chr10_47034388     AOna    G    A      0.5      1        2 
  10  chr10_47034388     ASom    G    A        0      0        2 
  10  chr10_47034388     HCab    G    A        0      0        2 
  10  chr10_47034388     HPrz    G    A        0      0        2 
  10  chr10_47034388     ZBoe    G    A        0      0        2 
  10  chr10_47034388     ZGre    G    A        0      0        2 
  10  chr10_47034388     ZHar    G    A        0      0        2 
  10  chr10_47034388   Sample    G    A        0      0        2 
  10  chr10_47039143     AAsi    T    C        0      0        2 
  10  chr10_47039143     AKia    T    C        0      0        2 
  10  chr10_47039143     AOna    T    C        0      0        2 
  10  chr10_47039143     ASom    T    C        0      0        2 
  10  chr10_47039143     HCab    T    C        0      0        2 
  10  chr10_47039143     HPrz    T    C        0      0        2 
  10  chr10_47039143     ZBoe    T    C        1      2        2 
  10  chr10_47039143     ZGre    T    C        0      0        2 
  10  chr10_47039143     ZHar    T    C        0      0        2 
  10  chr10_47039143   Sample    T    C        0      0        2 
  10  chr10_47042449     AAsi    T    C      0.5      1        2 
  10  chr10_47042449     AKia    T    C        0      0        2 
  10  chr10_47042449     AOna    T    C        0      0        2 
  10  chr10_47042449     ASom    T    C        0      0        2 
  10  chr10_47042449     HCab    T    C        0      0        2 
  10  chr10_47042449     HPrz    T    C        0      0        2 
  10  chr10_47042449     ZBoe    T    C        0      0        2 
  10  chr10_47042449     ZGre    T    C        0      0        2 
  10  chr10_47042449     ZHar    T    C        0      0        2 
  10  chr10_47042449   Sample    T    C        1      2        2 
  10  chr10_47043601     AAsi    G    C        0      0        2 
  10  chr10_47043601     AKia    G    C        0      0        2 
  10  chr10_47043601     AOna    G    C        0      0        2 
  10  chr10_47043601     ASom    G    C        0      0        2 
  10  chr10_47043601     HCab    G    C        0      0        2 
  10  chr10_47043601     HPrz    G    C        0      0        2 
  10  chr10_47043601     ZBoe    G    C        0      0        2 
  10  chr10_47043601     ZGre    G    C        1      2        2 
  10  chr10_47043601     ZHar    G    C        0      0        2 
  10  chr10_47043601   Sample    G    C        0      0        2 
  10  chr10_47054956     AAsi    G    A        0      0        2 
  10  chr10_47054956     AKia    G    A        0      0        2 
  10  chr10_47054956     AOna    G    A        0      0        2 
  10  chr10_47054956     ASom    G    A        0      0        2 
  10  chr10_47054956     HCab    G    A        1      2        2 
  10  chr10_47054956     HPrz    G    A        1      2        2 
  10  chr10_47054956     ZBoe    G    A        0      0        2 
  10  chr10_47054956     ZGre    G    A        0      0        2 
  10  chr10_47054956     ZHar    G    A        0      0        2 
  10  chr10_47054956   Sample    G    A        0      0        2 
  10  chr10_47064351     AAsi    G    C        0      0        2 
  10  chr10_47064351     AKia    G    C        1      2        2 
  10  chr10_47064351     AOna    G    C        1      2        2 
  10  chr10_47064351     ASom    G    C        0      0        2 
  10  chr10_47064351     HCab    G    C        0      0        2 
  10  chr10_47064351     HPrz    G    C        0      0        2 
  10  chr10_47064351     ZBoe    G    C        0      0        2 
  10  chr10_47064351     ZGre    G    C        0      0        2 
  10  chr10_47064351     ZHar    G    C        0      0        2 
  10  chr10_47064351   Sample    G    C        0      0        2 
  10  chr10_47065362     AAsi    C    T        0      0        2 
  10  chr10_47065362     AKia    C    T        0      0        2 
  10  chr10_47065362     AOna    C    T        0      0        2 
  10  chr10_47065362     ASom    C    T        0      0        2 
  10  chr10_47065362     HCab    C    T        0      0        2 
  10  chr10_47065362     HPrz    C    T        1      2        2 
  10  chr10_47065362     ZBoe    C    T        0      0        2 
  10  chr10_47065362     ZGre    C    T        0      0        2 
  10  chr10_47065362     ZHar    C    T        0      0        2 
  10  chr10_47065362   Sample    C    T        0      0        2 
  10  chr10_47071066     AAsi    T    C        0      0        2 
  10  chr10_47071066     AKia    T    C        0      0        2 
  10  chr10_47071066     AOna    T    C        0      0        2 
  10  chr10_47071066     ASom    T    C        0      0        2 
  10  chr10_47071066     HCab    T    C        1      2        2 
  10  chr10_47071066     HPrz    T    C        1      2        2 
  10  chr10_47071066     ZBoe    T    C        0      0        2 
  10  chr10_47071066     ZGre    T    C        0      0        2 
  10  chr10_47071066     ZHar    T    C        0      0        2 
  10  chr10_47071066   Sample    T    C        0      0        2 
  10  chr10_47086843     AAsi    G    A        0      0        2 
  10  chr10_47086843     AKia    G    A        0      0        2 
  10  chr10_47086843     AOna    G    A        0      0        2 
  10  chr10_47086843     ASom    G    A        0      0        2 
  10  chr10_47086843     HCab    G    A        1      2        2 
  10  chr10_47086843     HPrz    G    A        1      2        2 
  10  chr10_47086843     ZBoe    G    A        0      0        2 
  10  chr10_47086843     ZGre    G    A        0      0        2 
  10  chr10_47086843     ZHar    G    A        0      0        2 
  10  chr10_47086843   Sample    G    A        0      0        2 
  10  chr10_47106318     AAsi    G    T        0      0        2 
  10  chr10_47106318     AKia    G    T        0      0        2 
  10  chr10_47106318     AOna    G    T        0      0        2 
  10  chr10_47106318     ASom    G    T        0      0        2 
  10  chr10_47106318     HCab    G    T        1      2        2 
  10  chr10_47106318     HPrz    G    T        1      2        2 
  10  chr10_47106318     ZBoe    G    T        0      0        2 
  10  chr10_47106318     ZGre    G    T        0      0        2 
  10  chr10_47106318     ZHar    G    T        0      0        2 
  10  chr10_47106318   Sample    G    T        0      0        2 
  10  chr10_47108265     AAsi    C    A        0      0        2 
  10  chr10_47108265     AKia    C    A        0      0        2 
  10  chr10_47108265     AOna    C    A        0      0        2 
  10  chr10_47108265     ASom    C    A        0      0        2 
  10  chr10_47108265     HCab    C    A        0      0        2 
  10  chr10_47108265     HPrz    C    A        0      0        2 
  10  chr10_47108265     ZBoe    C    A        0      0        2 
  10  chr10_47108265     ZGre    C    A        0      0        2 
  10  chr10_47108265     ZHar    C    A        1      2        2 
  10  chr10_47108265   Sample    C    A        0      0        2 
  10  chr10_47112337     AAsi    A    C        1      2        2 
  10  chr10_47112337     AKia    A    C        0      0        2 
  10  chr10_47112337     AOna    A    C        0      0        2 
  10  chr10_47112337     ASom    A    C        0      0        2 
  10  chr10_47112337     HCab    A    C        0      0        2 
  10  chr10_47112337     HPrz    A    C        0      0        2 
  10  chr10_47112337     ZBoe    A    C        0      0        2 
  10  chr10_47112337     ZGre    A    C        0      0        2 
  10  chr10_47112337     ZHar    A    C        0      0        2 
  10  chr10_47112337   Sample    A    C        1      2        2 
  10  chr10_47120645     AAsi    G    T        0      0        2 
  10  chr10_47120645     AKia    G    T        0      0        2 
  10  chr10_47120645     AOna    G    T        0      0        2 
  10  chr10_47120645     ASom    G    T        0      0        2 
  10  chr10_47120645     HCab    G    T        1      2        2 
  10  chr10_47120645     HPrz    G    T        1      2        2 
  10  chr10_47120645     ZBoe    G    T        0      0        2 
  10  chr10_47120645     ZGre    G    T        0      0        2 
  10  chr10_47120645     ZHar    G    T        0      0        2 
  10  chr10_47120645   Sample    G    T        0      0        2 
  10  chr10_47124486     AAsi    C    G        0      0        2 
  10  chr10_47124486     AKia    C    G        0      0        2 
  10  chr10_47124486     AOna    C    G        0      0        2 
  10  chr10_47124486     ASom    C    G        0      0        2 
  10  chr10_47124486     HCab    C    G        0      0        2 
  10  chr10_47124486     HPrz    C    G        0      0        2 
  10  chr10_47124486     ZBoe    C    G        0      0        2 
  10  chr10_47124486     ZGre    C    G        1      2        2 
  10  chr10_47124486     ZHar    C    G        0      0        2 
  10  chr10_47124486   Sample    C    G        0      0        2 
  10  chr10_47136049     AAsi    T    A        0      0        2 
  10  chr10_47136049     AKia    T    A        0      0        2 
  10  chr10_47136049     AOna    T    A        0      0        2 
  10  chr10_47136049     ASom    T    A        0      0        2 
  10  chr10_47136049     HCab    T    A        1      2        2 
  10  chr10_47136049     HPrz    T    A        1      2        2 
  10  chr10_47136049     ZBoe    T    A        0      0        2 
  10  chr10_47136049     ZGre    T    A        0      0        2 
  10  chr10_47136049     ZHar    T    A        0      0        2 
  10  chr10_47136049   Sample    T    A        0      0        2 
  10  chr10_47146386     AAsi    G    A        0      0        2 
  10  chr10_47146386     AKia    G    A      0.5      1        2 
  10  chr10_47146386     AOna    G    A        0      0        2 
  10  chr10_47146386     ASom    G    A        0      0        2 
  10  chr10_47146386     HCab    G    A        0      0        2 
  10  chr10_47146386     HPrz    G    A        0      0        2 
  10  chr10_47146386     ZBoe    G    A        0      0        2 
  10  chr10_47146386     ZGre    G    A        0      0        2 
  10  chr10_47146386     ZHar    G    A        0      0        2 
  10  chr10_47146386   Sample    G    A        0      0        2 
  10  chr10_47152833     AAsi    A    C        0      0        2 
  10  chr10_47152833     AKia    A    C        0      0        2 
  10  chr10_47152833     AOna    A    C        0      0        2 
  10  chr10_47152833     ASom    A    C        0      0        2 
  10  chr10_47152833     HCab    A    C        0      0        2 
  10  chr10_47152833     HPrz    A    C        0      0        2 
  10  chr10_47152833     ZBoe    A    C        0      0        2 
  10  chr10_47152833     ZGre    A    C      0.5      1        2 
  10  chr10_47152833     ZHar    A    C        0      0        2 
  10  chr10_47152833   Sample    A    C        0      0        2 
  10  chr10_47167973     AAsi    A    G        0      0        2 
  10  chr10_47167973     AKia    A    G      0.5      1        2 
  10  chr10_47167973     AOna    A    G        1      2        2 
  10  chr10_47167973     ASom    A    G        0      0        2 
  10  chr10_47167973     HCab    A    G        0      0        2 
  10  chr10_47167973     HPrz    A    G      0.5      1        2 
  10  chr10_47167973     ZBoe    A    G        0      0        2 
  10  chr10_47167973     ZGre    A    G        0      0        2 
  10  chr10_47167973     ZHar    A    G        0      0        2 
  10  chr10_47167973   Sample    A    G        0      0        2 
  10  chr10_47191718     AAsi    G    A        0      0        2 
  10  chr10_47191718     AKia    G    A        0      0        2 
  10  chr10_47191718     AOna    G    A        0      0        2 
  10  chr10_47191718     ASom    G    A        0      0        2 
  10  chr10_47191718     HCab    G    A        0      0        2 
  10  chr10_47191718     HPrz    G    A        0      0        2 
  10  chr10_47191718     ZBoe    G    A        0      0        2 
```
