## Supplementary File 4. Zonkey (Schubert et al. 2017) report for donkey specimen Ancient4. for "No genetic evidence yet for hinnies at Mazongshan (400-160 BCE), northwestern China": incl_ts.frq.strat (part 139 of 298)

```
  10  chr10_47191718     ZGre    G    A        0      0        2 
  10  chr10_47191718     ZHar    G    A        1      2        2 
  10  chr10_47191718   Sample    G    A        0      0        2 
  10  chr10_47208447     AAsi    C    A        0      0        2 
  10  chr10_47208447     AKia    C    A      0.5      1        2 
  10  chr10_47208447     AOna    C    A        0      0        2 
  10  chr10_47208447     ASom    C    A        0      0        2 
  10  chr10_47208447     HCab    C    A        0      0        2 
  10  chr10_47208447     HPrz    C    A        0      0        2 
  10  chr10_47208447     ZBoe    C    A        0      0        2 
  10  chr10_47208447     ZGre    C    A        0      0        2 
  10  chr10_47208447     ZHar    C    A        0      0        2 
  10  chr10_47208447   Sample    C    A        0      0        2 
  10  chr10_47208963     AAsi    T    C        0      0        2 
  10  chr10_47208963     AKia    T    C        0      0        2 
  10  chr10_47208963     AOna    T    C        1      2        2 
  10  chr10_47208963     ASom    T    C        0      0        2 
  10  chr10_47208963     HCab    T    C        0      0        2 
  10  chr10_47208963     HPrz    T    C        0      0        2 
  10  chr10_47208963     ZBoe    T    C        0      0        2 
  10  chr10_47208963     ZGre    T    C        0      0        2 
  10  chr10_47208963     ZHar    T    C        0      0        2 
  10  chr10_47208963   Sample    T    C        0      0        2 
  10  chr10_47210300     AAsi    A    G        0      0        2 
  10  chr10_47210300     AKia    A    G        0      0        2 
  10  chr10_47210300     AOna    A    G        0      0        2 
  10  chr10_47210300     ASom    A    G        0      0        2 
  10  chr10_47210300     HCab    A    G        1      2        2 
  10  chr10_47210300     HPrz    A    G        1      2        2 
  10  chr10_47210300     ZBoe    A    G      0.5      1        2 
  10  chr10_47210300     ZGre    A    G        0      0        2 
  10  chr10_47210300     ZHar    A    G        0      0        2 
  10  chr10_47210300   Sample    A    G        0      0        2 
  10  chr10_47232032     AAsi    C    T        0      0        2 
  10  chr10_47232032     AKia    C    T        0      0        2 
  10  chr10_47232032     AOna    C    T        1      2        2 
  10  chr10_47232032     ASom    C    T        0      0        2 
  10  chr10_47232032     HCab    C    T        0      0        2 
  10  chr10_47232032     HPrz    C    T        0      0        2 
  10  chr10_47232032     ZBoe    C    T        0      0        2 
  10  chr10_47232032     ZGre    C    T        0      0        2 
  10  chr10_47232032     ZHar    C    T        0      0        2 
  10  chr10_47232032   Sample    C    T        0      0        2 
  10  chr10_47238542     AAsi    G    A        1      2        2 
  10  chr10_47238542     AKia    G    A        0      0        2 
  10  chr10_47238542     AOna    G    A        0      0        2 
  10  chr10_47238542     ASom    G    A        1      2        2 
  10  chr10_47238542     HCab    G    A        0      0        2 
  10  chr10_47238542     HPrz    G    A        0      0        2 
  10  chr10_47238542     ZBoe    G    A        0      0        2 
  10  chr10_47238542     ZGre    G    A        0      0        2 
  10  chr10_47238542     ZHar    G    A        0      0        2 
  10  chr10_47238542   Sample    G    A        0      0        2 
  10  chr10_47258980     AAsi    A    G        0      0        2 
  10  chr10_47258980     AKia    A    G      0.5      1        2 
  10  chr10_47258980     AOna    A    G        1      2        2 
  10  chr10_47258980     ASom    A    G        0      0        2 
  10  chr10_47258980     HCab    A    G        0      0        2 
  10  chr10_47258980     HPrz    A    G        0      0        2 
  10  chr10_47258980     ZBoe    A    G        0      0        2 
  10  chr10_47258980     ZGre    A    G        0      0        2 
  10  chr10_47258980     ZHar    A    G        0      0        2 
  10  chr10_47258980   Sample    A    G        0      0        2 
  10  chr10_47280552     AAsi    G    A        0      0        2 
  10  chr10_47280552     AKia    G    A        0      0        2 
  10  chr10_47280552     AOna    G    A        0      0        2 
  10  chr10_47280552     ASom    G    A        0      0        2 
  10  chr10_47280552     HCab    G    A        0      0        2 
  10  chr10_47280552     HPrz    G    A        0      0        2 
  10  chr10_47280552     ZBoe    G    A        0      0        2 
  10  chr10_47280552     ZGre    G    A      0.5      1        2 
  10  chr10_47280552     ZHar    G    A        0      0        2 
  10  chr10_47280552   Sample    G    A        0      0        2 
  10  chr10_47281522     AAsi    A    G        0      0        2 
  10  chr10_47281522     AKia    A    G        0      0        2 
  10  chr10_47281522     AOna    A    G        0      0        2 
  10  chr10_47281522     ASom    A    G        0      0        2 
  10  chr10_47281522     HCab    A    G      0.5      1        2 
  10  chr10_47281522     HPrz    A    G        0      0        2 
  10  chr10_47281522     ZBoe    A    G        0      0        2 
  10  chr10_47281522     ZGre    A    G        0      0        2 
  10  chr10_47281522     ZHar    A    G        0      0        2 
  10  chr10_47281522   Sample    A    G        0      0        2 
  10  chr10_47281756     AAsi    T    C        0      0        2 
  10  chr10_47281756     AKia    T    C        0      0        2 
  10  chr10_47281756     AOna    T    C        0      0        2 
  10  chr10_47281756     ASom    T    C        0      0        2 
  10  chr10_47281756     HCab    T    C        0      0        2 
  10  chr10_47281756     HPrz    T    C        0      0        2 
  10  chr10_47281756     ZBoe    T    C        1      2        2 
  10  chr10_47281756     ZGre    T    C        0      0        2 
  10  chr10_47281756     ZHar    T    C        0      0        2 
  10  chr10_47281756   Sample    T    C        0      0        2 
  10  chr10_47283075     AAsi    C    T        0      0        2 
  10  chr10_47283075     AKia    C    T        0      0        2 
  10  chr10_47283075     AOna    C    T        0      0        2 
  10  chr10_47283075     ASom    C    T        0      0        2 
  10  chr10_47283075     HCab    C    T        0      0        2 
  10  chr10_47283075     HPrz    C    T      0.5      1        2 
  10  chr10_47283075     ZBoe    C    T        0      0        2 
  10  chr10_47283075     ZGre    C    T        0      0        2 
  10  chr10_47283075     ZHar    C    T        0      0        2 
  10  chr10_47283075   Sample    C    T        0      0        2 
  10  chr10_47288923     AAsi    G    A        0      0        2 
  10  chr10_47288923     AKia    G    A        0      0        2 
  10  chr10_47288923     AOna    G    A        0      0        2 
  10  chr10_47288923     ASom    G    A        0      0        2 
  10  chr10_47288923     HCab    G    A        1      2        2 
  10  chr10_47288923     HPrz    G    A        1      2        2 
  10  chr10_47288923     ZBoe    G    A        0      0        2 
  10  chr10_47288923     ZGre    G    A        0      0        2 
  10  chr10_47288923     ZHar    G    A        0      0        2 
  10  chr10_47288923   Sample    G    A        0      0        2 
  10  chr10_47294344     AAsi    T    C        0      0        2 
  10  chr10_47294344     AKia    T    C      0.5      1        2 
  10  chr10_47294344     AOna    T    C        1      2        2 
  10  chr10_47294344     ASom    T    C        0      0        2 
  10  chr10_47294344     HCab    T    C        0      0        2 
  10  chr10_47294344     HPrz    T    C        0      0        2 
  10  chr10_47294344     ZBoe    T    C      0.5      1        2 
  10  chr10_47294344     ZGre    T    C        0      0        2 
  10  chr10_47294344     ZHar    T    C        0      0        2 
  10  chr10_47294344   Sample    T    C        0      0        2 
  10  chr10_47296634     AAsi    C    G        0      0        2 
  10  chr10_47296634     AKia    C    G        1      2        2 
  10  chr10_47296634     AOna    C    G        1      2        2 
  10  chr10_47296634     ASom    C    G        0      0        2 
  10  chr10_47296634     HCab    C    G        0      0        2 
  10  chr10_47296634     HPrz    C    G        0      0        2 
  10  chr10_47296634     ZBoe    C    G        0      0        2 
  10  chr10_47296634     ZGre    C    G        0      0        2 
  10  chr10_47296634     ZHar    C    G        0      0        2 
  10  chr10_47296634   Sample    C    G        0      0        2 
  10  chr10_47297306     AAsi    T    C        0      0        2 
  10  chr10_47297306     AKia    T    C      0.5      1        2 
  10  chr10_47297306     AOna    T    C        0      0        2 
  10  chr10_47297306     ASom    T    C        0      0        2 
  10  chr10_47297306     HCab    T    C        0      0        2 
  10  chr10_47297306     HPrz    T    C        0      0        2 
  10  chr10_47297306     ZBoe    T    C        0      0        2 
  10  chr10_47297306     ZGre    T    C        0      0        2 
  10  chr10_47297306     ZHar    T    C        0      0        2 
  10  chr10_47297306   Sample    T    C        0      0        2 
  10  chr10_47307268     AAsi    C    T        0      0        2 
  10  chr10_47307268     AKia    C    T        0      0        2 
  10  chr10_47307268     AOna    C    T        0      0        2 
  10  chr10_47307268     ASom    C    T        0      0        2 
  10  chr10_47307268     HCab    C    T        0      0        2 
  10  chr10_47307268     HPrz    C    T        0      0        2 
  10  chr10_47307268     ZBoe    C    T      0.5      1        2 
  10  chr10_47307268     ZGre    C    T        0      0        2 
  10  chr10_47307268     ZHar    C    T        0      0        2 
  10  chr10_47307268   Sample    C    T        0      0        2 
  10  chr10_47308230     AAsi    T    C        0      0        2 
  10  chr10_47308230     AKia    T    C        0      0        2 
  10  chr10_47308230     AOna    T    C        0      0        2 
  10  chr10_47308230     ASom    T    C        0      0        2 
  10  chr10_47308230     HCab    T    C      0.5      1        2 
  10  chr10_47308230     HPrz    T    C        0      0        2 
  10  chr10_47308230     ZBoe    T    C        0      0        2 
  10  chr10_47308230     ZGre    T    C        0      0        2 
  10  chr10_47308230     ZHar    T    C        0      0        2 
  10  chr10_47308230   Sample    T    C        0      0        2 
  10  chr10_47312692     AAsi    C    G        0      0        2 
  10  chr10_47312692     AKia    C    G        0      0        2 
  10  chr10_47312692     AOna    C    G        0      0        2 
  10  chr10_47312692     ASom    C    G        1      2        2 
  10  chr10_47312692     HCab    C    G        0      0        2 
  10  chr10_47312692     HPrz    C    G        0      0        2 
  10  chr10_47312692     ZBoe    C    G        0      0        2 
  10  chr10_47312692     ZGre    C    G        0      0        2 
  10  chr10_47312692     ZHar    C    G        0      0        2 
  10  chr10_47312692   Sample    C    G        0      0        2 
  10  chr10_47314084     AAsi    T    C        0      0        2 
  10  chr10_47314084     AKia    T    C        1      2        2 
  10  chr10_47314084     AOna    T    C        1      2        2 
  10  chr10_47314084     ASom    T    C        0      0        2 
  10  chr10_47314084     HCab    T    C        0      0        2 
  10  chr10_47314084     HPrz    T    C        0      0        2 
  10  chr10_47314084     ZBoe    T    C        0      0        2 
  10  chr10_47314084     ZGre    T    C      0.5      1        2 
  10  chr10_47314084     ZHar    T    C        0      0        2 
  10  chr10_47314084   Sample    T    C        0      0        2 
  10  chr10_47316150     AAsi    G    A        0      0        2 
  10  chr10_47316150     AKia    G    A        0      0        2 
  10  chr10_47316150     AOna    G    A        0      0        2 
  10  chr10_47316150     ASom    G    A        0      0        2 
  10  chr10_47316150     HCab    G    A        0      0        2 
  10  chr10_47316150     HPrz    G    A        0      0        2 
  10  chr10_47316150     ZBoe    G    A        0      0        2 
  10  chr10_47316150     ZGre    G    A        1      2        2 
  10  chr10_47316150     ZHar    G    A        0      0        2 
  10  chr10_47316150   Sample    G    A        0      0        2 
  10  chr10_47318998     AAsi    T    A        0      0        2 
  10  chr10_47318998     AKia    T    A        0      0        2 
  10  chr10_47318998     AOna    T    A        0      0        2 
  10  chr10_47318998     ASom    T    A        0      0        2 
  10  chr10_47318998     HCab    T    A        0      0        2 
  10  chr10_47318998     HPrz    T    A        0      0        2 
  10  chr10_47318998     ZBoe    T    A        0      0        2 
  10  chr10_47318998     ZGre    T    A      0.5      1        2 
  10  chr10_47318998     ZHar    T    A        0      0        2 
  10  chr10_47318998   Sample    T    A        0      0        2 
  10  chr10_47322611     AAsi    G    C        0      0        2 
  10  chr10_47322611     AKia    G    C        0      0        2 
  10  chr10_47322611     AOna    G    C        0      0        2 
  10  chr10_47322611     ASom    G    C        0      0        2 
  10  chr10_47322611     HCab    G    C        1      2        2 
  10  chr10_47322611     HPrz    G    C        1      2        2 
  10  chr10_47322611     ZBoe    G    C        0      0        2 
  10  chr10_47322611     ZGre    G    C        0      0        2 
  10  chr10_47322611     ZHar    G    C        0      0        2 
  10  chr10_47322611   Sample    G    C        0      0        2 
  10  chr10_47331638     AAsi    C    T        0      0        2 
  10  chr10_47331638     AKia    C    T        0      0        2 
  10  chr10_47331638     AOna    C    T        0      0        2 
  10  chr10_47331638     ASom    C    T        0      0        2 
  10  chr10_47331638     HCab    C    T        1      2        2 
  10  chr10_47331638     HPrz    C    T        1      2        2 
  10  chr10_47331638     ZBoe    C    T        0      0        2 
  10  chr10_47331638     ZGre    C    T        0      0        2 
  10  chr10_47331638     ZHar    C    T        0      0        2 
  10  chr10_47331638   Sample    C    T        0      0        2 
  10  chr10_47335362     AAsi    T    A        1      2        2 
  10  chr10_47335362     AKia    T    A        0      0        2 
  10  chr10_47335362     AOna    T    A        0      0        2 
  10  chr10_47335362     ASom    T    A        0      0        2 
  10  chr10_47335362     HCab    T    A        0      0        2 
  10  chr10_47335362     HPrz    T    A        0      0        2 
  10  chr10_47335362     ZBoe    T    A        0      0        2 
  10  chr10_47335362     ZGre    T    A        0      0        2 
  10  chr10_47335362     ZHar    T    A        0      0        2 
  10  chr10_47335362   Sample    T    A        0      0        2 
  10  chr10_47361223     AAsi    T    A        0      0        2 
  10  chr10_47361223     AKia    T    A      0.5      1        2 
  10  chr10_47361223     AOna    T    A        0      0        2 
  10  chr10_47361223     ASom    T    A        0      0        2 
  10  chr10_47361223     HCab    T    A        0      0        2 
  10  chr10_47361223     HPrz    T    A        0      0        2 
  10  chr10_47361223     ZBoe    T    A        0      0        2 
  10  chr10_47361223     ZGre    T    A        0      0        2 
  10  chr10_47361223     ZHar    T    A        0      0        2 
  10  chr10_47361223   Sample    T    A        0      0        2 
  10  chr10_47366665     AAsi    G    C        0      0        2 
  10  chr10_47366665     AKia    G    C        0      0        2 
  10  chr10_47366665     AOna    G    C        0      0        2 
  10  chr10_47366665     ASom    G    C        0      0        2 
  10  chr10_47366665     HCab    G    C      0.5      1        2 
  10  chr10_47366665     HPrz    G    C        0      0        2 
  10  chr10_47366665     ZBoe    G    C        0      0        2 
  10  chr10_47366665     ZGre    G    C        0      0        2 
  10  chr10_47366665     ZHar    G    C        0      0        2 
  10  chr10_47366665   Sample    G    C        0      0        2 
  10  chr10_47370218     AAsi    C    G        0      0        2 
  10  chr10_47370218     AKia    C    G        0      0        2 
  10  chr10_47370218     AOna    C    G        0      0        2 
  10  chr10_47370218     ASom    C    G        0      0        2 
  10  chr10_47370218     HCab    C    G        0      0        2 
  10  chr10_47370218     HPrz    C    G        0      0        2 
  10  chr10_47370218     ZBoe    C    G        0      0        2 
  10  chr10_47370218     ZGre    C    G      0.5      1        2 
  10  chr10_47370218     ZHar    C    G        0      0        2 
  10  chr10_47370218   Sample    C    G        0      0        2 
  10  chr10_47374067     AAsi    A    C        0      0        2 
  10  chr10_47374067     AKia    A    C        0      0        2 
  10  chr10_47374067     AOna    A    C        0      0        2 
  10  chr10_47374067     ASom    A    C        0      0        2 
  10  chr10_47374067     HCab    A    C        0      0        2 
  10  chr10_47374067     HPrz    A    C      0.5      1        2 
  10  chr10_47374067     ZBoe    A    C        0      0        2 
  10  chr10_47374067     ZGre    A    C        0      0        2 
  10  chr10_47374067     ZHar    A    C        0      0        2 
  10  chr10_47374067   Sample    A    C        0      0        2 
  10  chr10_47374093     AAsi    G    A        0      0        2 
  10  chr10_47374093     AKia    G    A        0      0        2 
  10  chr10_47374093     AOna    G    A        0      0        2 
  10  chr10_47374093     ASom    G    A        0      0        2 
  10  chr10_47374093     HCab    G    A        0      0        2 
  10  chr10_47374093     HPrz    G    A        0      0        2 
  10  chr10_47374093     ZBoe    G    A        0      0        2 
  10  chr10_47374093     ZGre    G    A        1      2        2 
  10  chr10_47374093     ZHar    G    A        0      0        2 
  10  chr10_47374093   Sample    G    A        0      0        2 
  10  chr10_47400528     AAsi    G    C        0      0        2 
  10  chr10_47400528     AKia    G    C        0      0        2 
  10  chr10_47400528     AOna    G    C        0      0        2 
  10  chr10_47400528     ASom    G    C        0      0        2 
  10  chr10_47400528     HCab    G    C        0      0        2 
  10  chr10_47400528     HPrz    G    C        0      0        2 
  10  chr10_47400528     ZBoe    G    C        0      0        2 
  10  chr10_47400528     ZGre    G    C      0.5      1        2 
  10  chr10_47400528     ZHar    G    C        0      0        2 
  10  chr10_47400528   Sample    G    C        0      0        2 
  10  chr10_47430733     AAsi    G    C        0      0        2 
  10  chr10_47430733     AKia    G    C      0.5      1        2 
  10  chr10_47430733     AOna    G    C        0      0        2 
  10  chr10_47430733     ASom    G    C        0      0        2 
  10  chr10_47430733     HCab    G    C        0      0        2 
  10  chr10_47430733     HPrz    G    C        0      0        2 
  10  chr10_47430733     ZBoe    G    C        0      0        2 
  10  chr10_47430733     ZGre    G    C        0      0        2 
  10  chr10_47430733     ZHar    G    C        0      0        2 
  10  chr10_47430733   Sample    G    C        0      0        2 
  10  chr10_47432262     AAsi    T    C        0      0        2 
  10  chr10_47432262     AKia    T    C        0      0        2 
  10  chr10_47432262     AOna    T    C        1      2        2 
  10  chr10_47432262     ASom    T    C        0      0        2 
  10  chr10_47432262     HCab    T    C        0      0        2 
  10  chr10_47432262     HPrz    T    C        0      0        2 
  10  chr10_47432262     ZBoe    T    C        0      0        2 
  10  chr10_47432262     ZGre    T    C        0      0        2 
  10  chr10_47432262     ZHar    T    C        0      0        2 
  10  chr10_47432262   Sample    T    C        0      0        2 
  10  chr10_47435827     AAsi    G    A        0      0        2 
  10  chr10_47435827     AKia    G    A        0      0        2 
  10  chr10_47435827     AOna    G    A        1      2        2 
  10  chr10_47435827     ASom    G    A        0      0        2 
  10  chr10_47435827     HCab    G    A        0      0        2 
  10  chr10_47435827     HPrz    G    A        0      0        2 
  10  chr10_47435827     ZBoe    G    A        1      2        2 
  10  chr10_47435827     ZGre    G    A        1      2        2 
  10  chr10_47435827     ZHar    G    A        1      2        2 
  10  chr10_47435827   Sample    G    A        0      0        2 
  10  chr10_47444325     AAsi    T    G        0      0        2 
  10  chr10_47444325     AKia    T    G      0.5      1        2 
  10  chr10_47444325     AOna    T    G        1      2        2 
  10  chr10_47444325     ASom    T    G        0      0        2 
  10  chr10_47444325     HCab    T    G        0      0        2 
  10  chr10_47444325     HPrz    T    G        0      0        2 
  10  chr10_47444325     ZBoe    T    G        0      0        2 
  10  chr10_47444325     ZGre    T    G        0      0        2 
  10  chr10_47444325     ZHar    T    G        0      0        2 
  10  chr10_47444325   Sample    T    G        0      0        2 
  10  chr10_47456623     AAsi    C    T        0      0        2 
  10  chr10_47456623     AKia    C    T      0.5      1        2 
  10  chr10_47456623     AOna    C    T        1      2        2 
  10  chr10_47456623     ASom    C    T        0      0        2 
  10  chr10_47456623     HCab    C    T        1      2        2 
  10  chr10_47456623     HPrz    C    T        1      2        2 
  10  chr10_47456623     ZBoe    C    T        0      0        2 
  10  chr10_47456623     ZGre    C    T        0      0        2 
  10  chr10_47456623     ZHar    C    T        0      0        2 
  10  chr10_47456623   Sample    C    T        0      0        2 
  10  chr10_47459734     AAsi    T    A        0      0        2 
  10  chr10_47459734     AKia    T    A        0      0        2 
  10  chr10_47459734     AOna    T    A        0      0        2 
  10  chr10_47459734     ASom    T    A        0      0        2 
  10  chr10_47459734     HCab    T    A        1      2        2 
  10  chr10_47459734     HPrz    T    A        1      2        2 
  10  chr10_47459734     ZBoe    T    A        0      0        2 
  10  chr10_47459734     ZGre    T    A        0      0        2 
  10  chr10_47459734     ZHar    T    A        0      0        2 
  10  chr10_47459734   Sample    T    A        0      0        2 
  10  chr10_47459750     AAsi    A    G        0      0        2 
  10  chr10_47459750     AKia    A    G        0      0        2 
  10  chr10_47459750     AOna    A    G        1      2        2 
  10  chr10_47459750     ASom    A    G        0      0        2 
  10  chr10_47459750     HCab    A    G        0      0        2 
  10  chr10_47459750     HPrz    A    G        0      0        2 
  10  chr10_47459750     ZBoe    A    G        0      0        2 
  10  chr10_47459750     ZGre    A    G        0      0        2 
  10  chr10_47459750     ZHar    A    G        0      0        2 
  10  chr10_47459750   Sample    A    G        0      0        2 
  10  chr10_47474709     AAsi    G    T        0      0        2 
  10  chr10_47474709     AKia    G    T        0      0        2 
  10  chr10_47474709     AOna    G    T        0      0        2 
  10  chr10_47474709     ASom    G    T        0      0        2 
  10  chr10_47474709     HCab    G    T        1      2        2 
  10  chr10_47474709     HPrz    G    T        1      2        2 
  10  chr10_47474709     ZBoe    G    T        0      0        2 
  10  chr10_47474709     ZGre    G    T        0      0        2 
  10  chr10_47474709     ZHar    G    T        0      0        2 
  10  chr10_47474709   Sample    G    T        0      0        2 
  10  chr10_47477042     AAsi    C    G        0      0        2 
  10  chr10_47477042     AKia    C    G        0      0        2 
  10  chr10_47477042     AOna    C    G        0      0        2 
  10  chr10_47477042     ASom    C    G        0      0        2 
  10  chr10_47477042     HCab    C    G        0      0        2 
  10  chr10_47477042     HPrz    C    G        0      0        2 
  10  chr10_47477042     ZBoe    C    G      0.5      1        2 
  10  chr10_47477042     ZGre    C    G        0      0        2 
  10  chr10_47477042     ZHar    C    G        0      0        2 
  10  chr10_47477042   Sample    C    G        0      0        2 
  10  chr10_47478357     AAsi    T    C        0      0        2 
  10  chr10_47478357     AKia    T    C        0      0        2 
  10  chr10_47478357     AOna    T    C        0      0        2 
  10  chr10_47478357     ASom    T    C        0      0        2 
  10  chr10_47478357     HCab    T    C        0      0        2 
  10  chr10_47478357     HPrz    T    C        0      0        2 
  10  chr10_47478357     ZBoe    T    C      0.5      1        2 
  10  chr10_47478357     ZGre    T    C        0      0        2 
  10  chr10_47478357     ZHar    T    C        0      0        2 
  10  chr10_47478357   Sample    T    C        0      0        2 
  10  chr10_47482454     AAsi    A    G        0      0        2 
  10  chr10_47482454     AKia    A    G        0      0        2 
  10  chr10_47482454     AOna    A    G        0      0        2 
  10  chr10_47482454     ASom    A    G        0      0        2 
  10  chr10_47482454     HCab    A    G        0      0        2 
  10  chr10_47482454     HPrz    A    G      0.5      1        2 
  10  chr10_47482454     ZBoe    A    G        0      0        2 
  10  chr10_47482454     ZGre    A    G        0      0        2 
  10  chr10_47482454     ZHar    A    G        0      0        2 
  10  chr10_47482454   Sample    A    G        0      0        2 
  10  chr10_47484215     AAsi    A    G        0      0        2 
  10  chr10_47484215     AKia    A    G        0      0        2 
  10  chr10_47484215     AOna    A    G        0      0        2 
  10  chr10_47484215     ASom    A    G        0      0        2 
  10  chr10_47484215     HCab    A    G        0      0        2 
  10  chr10_47484215     HPrz    A    G        0      0        2 
  10  chr10_47484215     ZBoe    A    G        0      0        2 
  10  chr10_47484215     ZGre    A    G        0      0        2 
  10  chr10_47484215     ZHar    A    G      0.5      1        2 
  10  chr10_47484215   Sample    A    G        0      0        2 
  10  chr10_47486354     AAsi    T    C        0      0        2 
  10  chr10_47486354     AKia    T    C        0      0        2 
  10  chr10_47486354     AOna    T    C        0      0        2 
  10  chr10_47486354     ASom    T    C        0      0        2 
  10  chr10_47486354     HCab    T    C        1      2        2 
  10  chr10_47486354     HPrz    T    C      0.5      1        2 
  10  chr10_47486354     ZBoe    T    C        0      0        2 
  10  chr10_47486354     ZGre    T    C        0      0        2 
  10  chr10_47486354     ZHar    T    C        0      0        2 
  10  chr10_47486354   Sample    T    C        0      0        2 
  10  chr10_47489227     AAsi    G    C        0      0        2 
  10  chr10_47489227     AKia    G    C        0      0        2 
  10  chr10_47489227     AOna    G    C        0      0        2 
  10  chr10_47489227     ASom    G    C        0      0        2 
  10  chr10_47489227     HCab    G    C      0.5      1        2 
  10  chr10_47489227     HPrz    G    C        1      2        2 
  10  chr10_47489227     ZBoe    G    C        0      0        2 
  10  chr10_47489227     ZGre    G    C        0      0        2 
  10  chr10_47489227     ZHar    G    C        0      0        2 
  10  chr10_47489227   Sample    G    C        0      0        2 
  10  chr10_47489696     AAsi    G    A        0      0        2 
  10  chr10_47489696     AKia    G    A      0.5      1        2 
  10  chr10_47489696     AOna    G    A        0      0        2 
  10  chr10_47489696     ASom    G    A        0      0        2 
  10  chr10_47489696     HCab    G    A        0      0        2 
  10  chr10_47489696     HPrz    G    A        0      0        2 
  10  chr10_47489696     ZBoe    G    A        0      0        2 
  10  chr10_47489696     ZGre    G    A        0      0        2 
  10  chr10_47489696     ZHar    G    A        0      0        2 
  10  chr10_47489696   Sample    G    A        0      0        2 
  10  chr10_47493408     AAsi    A    G        0      0        2 
  10  chr10_47493408     AKia    A    G      0.5      1        2 
  10  chr10_47493408     AOna    A    G        1      2        2 
  10  chr10_47493408     ASom    A    G        0      0        2 
  10  chr10_47493408     HCab    A    G        0      0        2 
  10  chr10_47493408     HPrz    A    G        0      0        2 
  10  chr10_47493408     ZBoe    A    G        0      0        2 
  10  chr10_47493408     ZGre    A    G        0      0        2 
  10  chr10_47493408     ZHar    A    G        0      0        2 
  10  chr10_47493408   Sample    A    G        0      0        2 
  10  chr10_47497867     AAsi    C    T        0      0        2 
  10  chr10_47497867     AKia    C    T        0      0        2 
  10  chr10_47497867     AOna    C    T        0      0        2 
  10  chr10_47497867     ASom    C    T        0      0        2 
  10  chr10_47497867     HCab    C    T      0.5      1        2 
  10  chr10_47497867     HPrz    C    T        0      0        2 
  10  chr10_47497867     ZBoe    C    T        0      0        2 
  10  chr10_47497867     ZGre    C    T        0      0        2 
  10  chr10_47497867     ZHar    C    T        1      2        2 
  10  chr10_47497867   Sample    C    T        0      0        2 
  10  chr10_47498324     AAsi    T    G        0      0        2 
  10  chr10_47498324     AKia    T    G        0      0        2 
  10  chr10_47498324     AOna    T    G        0      0        2 
  10  chr10_47498324     ASom    T    G        0      0        2 
  10  chr10_47498324     HCab    T    G        0      0        2 
  10  chr10_47498324     HPrz    T    G        0      0        2 
  10  chr10_47498324     ZBoe    T    G        0      0        2 
  10  chr10_47498324     ZGre    T    G        0      0        2 
  10  chr10_47498324     ZHar    T    G        1      2        2 
  10  chr10_47498324   Sample    T    G        0      0        2 
  10  chr10_47500509     AAsi    G    A        0      0        2 
  10  chr10_47500509     AKia    G    A        0      0        2 
  10  chr10_47500509     AOna    G    A        0      0        2 
  10  chr10_47500509     ASom    G    A        0      0        2 
  10  chr10_47500509     HCab    G    A      0.5      1        2 
  10  chr10_47500509     HPrz    G    A        0      0        2 
  10  chr10_47500509     ZBoe    G    A        0      0        2 
  10  chr10_47500509     ZGre    G    A        0      0        2 
  10  chr10_47500509     ZHar    G    A        0      0        2 
  10  chr10_47500509   Sample    G    A        0      0        2 
  10  chr10_47506884     AAsi    T    A        0      0        2 
  10  chr10_47506884     AKia    T    A        0      0        2 
  10  chr10_47506884     AOna    T    A        1      2        2 
  10  chr10_47506884     ASom    T    A        0      0        2 
  10  chr10_47506884     HCab    T    A        0      0        2 
  10  chr10_47506884     HPrz    T    A        0      0        2 
  10  chr10_47506884     ZBoe    T    A        0      0        2 
  10  chr10_47506884     ZGre    T    A        0      0        2 
  10  chr10_47506884     ZHar    T    A        0      0        2 
  10  chr10_47506884   Sample    T    A        0      0        2 
  10  chr10_47528138     AAsi    G    A        0      0        2 
  10  chr10_47528138     AKia    G    A        0      0        2 
  10  chr10_47528138     AOna    G    A        1      2        2 
  10  chr10_47528138     ASom    G    A        0      0        2 
  10  chr10_47528138     HCab    G    A        0      0        2 
  10  chr10_47528138     HPrz    G    A        0      0        2 
  10  chr10_47528138     ZBoe    G    A        0      0        2 
  10  chr10_47528138     ZGre    G    A        0      0        2 
  10  chr10_47528138     ZHar    G    A        0      0        2 
  10  chr10_47528138   Sample    G    A        0      0        2 
  10  chr10_47528230     AAsi    T    G        0      0        2 
  10  chr10_47528230     AKia    T    G        0      0        2 
  10  chr10_47528230     AOna    T    G        1      2        2 
  10  chr10_47528230     ASom    T    G        0      0        2 
  10  chr10_47528230     HCab    T    G        0      0        2 
  10  chr10_47528230     HPrz    T    G        0      0        2 
  10  chr10_47528230     ZBoe    T    G        0      0        2 
  10  chr10_47528230     ZGre    T    G        0      0        2 
  10  chr10_47528230     ZHar    T    G        0      0        2 
  10  chr10_47528230   Sample    T    G        0      0        2 
  10  chr10_47537579     AAsi    G    T        0      0        2 
  10  chr10_47537579     AKia    G    T        1      2        2 
  10  chr10_47537579     AOna    G    T        0      0        2 
  10  chr10_47537579     ASom    G    T        0      0        2 
  10  chr10_47537579     HCab    G    T        0      0        2 
  10  chr10_47537579     HPrz    G    T        0      0        2 
  10  chr10_47537579     ZBoe    G    T        0      0        2 
  10  chr10_47537579     ZGre    G    T        0      0        2 
  10  chr10_47537579     ZHar    G    T        0      0        2 
  10  chr10_47537579   Sample    G    T        0      0        2 
  10  chr10_47547420     AAsi    T    C        0      0        2 
  10  chr10_47547420     AKia    T    C        0      0        2 
  10  chr10_47547420     AOna    T    C        0      0        2 
  10  chr10_47547420     ASom    T    C        0      0        2 
  10  chr10_47547420     HCab    T    C        0      0        2 
  10  chr10_47547420     HPrz    T    C        0      0        2 
  10  chr10_47547420     ZBoe    T    C      0.5      1        2 
  10  chr10_47547420     ZGre    T    C        0      0        2 
  10  chr10_47547420     ZHar    T    C        0      0        2 
  10  chr10_47547420   Sample    T    C        0      0        2 
  10  chr10_47548908     AAsi    T    G        0      0        2 
  10  chr10_47548908     AKia    T    G        0      0        2 
  10  chr10_47548908     AOna    T    G        0      0        2 
  10  chr10_47548908     ASom    T    G        0      0        2 
  10  chr10_47548908     HCab    T    G        1      2        2 
  10  chr10_47548908     HPrz    T    G        1      2        2 
  10  chr10_47548908     ZBoe    T    G        0      0        2 
  10  chr10_47548908     ZGre    T    G        0      0        2 
  10  chr10_47548908     ZHar    T    G        0      0        2 
  10  chr10_47548908   Sample    T    G        0      0        2 
  10  chr10_47557084     AAsi    G    A        0      0        2 
  10  chr10_47557084     AKia    G    A        0      0        2 
  10  chr10_47557084     AOna    G    A        0      0        2 
  10  chr10_47557084     ASom    G    A        0      0        2 
  10  chr10_47557084     HCab    G    A        0      0        2 
  10  chr10_47557084     HPrz    G    A        0      0        2 
  10  chr10_47557084     ZBoe    G    A        0      0        2 
  10  chr10_47557084     ZGre    G    A        0      0        2 
  10  chr10_47557084     ZHar    G    A      0.5      1        2 
  10  chr10_47557084   Sample    G    A        0      0        2 
  10  chr10_47557976     AAsi    A    G        0      0        2 
  10  chr10_47557976     AKia    A    G        0      0        2 
  10  chr10_47557976     AOna    A    G        0      0        2 
  10  chr10_47557976     ASom    A    G        0      0        2 
  10  chr10_47557976     HCab    A    G        1      2        2 
  10  chr10_47557976     HPrz    A    G        1      2        2 
  10  chr10_47557976     ZBoe    A    G        0      0        2 
  10  chr10_47557976     ZGre    A    G        0      0        2 
  10  chr10_47557976     ZHar    A    G        0      0        2 
  10  chr10_47557976   Sample    A    G        0      0        2 
  10  chr10_47558471     AAsi    A    C        0      0        2 
  10  chr10_47558471     AKia    A    C        0      0        2 
  10  chr10_47558471     AOna    A    C        0      0        2 
  10  chr10_47558471     ASom    A    C        0      0        2 
  10  chr10_47558471     HCab    A    C        1      2        2 
  10  chr10_47558471     HPrz    A    C        1      2        2 
  10  chr10_47558471     ZBoe    A    C        0      0        2 
  10  chr10_47558471     ZGre    A    C        0      0        2 
  10  chr10_47558471     ZHar    A    C        0      0        2 
  10  chr10_47558471   Sample    A    C        0      0        2 
  10  chr10_47593818     AAsi    A    C        0      0        2 
  10  chr10_47593818     AKia    A    C        0      0        2 
  10  chr10_47593818     AOna    A    C        0      0        2 
  10  chr10_47593818     ASom    A    C        0      0        2 
  10  chr10_47593818     HCab    A    C        1      2        2 
  10  chr10_47593818     HPrz    A    C        1      2        2 
  10  chr10_47593818     ZBoe    A    C        0      0        2 
  10  chr10_47593818     ZGre    A    C        0      0        2 
  10  chr10_47593818     ZHar    A    C        0      0        2 
  10  chr10_47593818   Sample    A    C        0      0        2 
  10  chr10_47597088     AAsi    C    T        0      0        2 
  10  chr10_47597088     AKia    C    T        0      0        2 
  10  chr10_47597088     AOna    C    T        0      0        2 
  10  chr10_47597088     ASom    C    T        0      0        2 
  10  chr10_47597088     HCab    C    T        0      0        2 
  10  chr10_47597088     HPrz    C    T        0      0        2 
  10  chr10_47597088     ZBoe    C    T        0      0        2 
  10  chr10_47597088     ZGre    C    T      0.5      1        2 
  10  chr10_47597088     ZHar    C    T        0      0        2 
  10  chr10_47597088   Sample    C    T        0      0        2 
  10  chr10_47600813     AAsi    T    G        0      0        2 
  10  chr10_47600813     AKia    T    G        0      0        2 
  10  chr10_47600813     AOna    T    G        1      2        2 
  10  chr10_47600813     ASom    T    G        0      0        2 
  10  chr10_47600813     HCab    T    G        0      0        2 
  10  chr10_47600813     HPrz    T    G        0      0        2 
  10  chr10_47600813     ZBoe    T    G        0      0        2 
  10  chr10_47600813     ZGre    T    G        0      0        2 
  10  chr10_47600813     ZHar    T    G        0      0        2 
  10  chr10_47600813   Sample    T    G        0      0        2 
  10  chr10_47609850     AAsi    T    C        0      0        2 
  10  chr10_47609850     AKia    T    C        1      2        2 
  10  chr10_47609850     AOna    T    C        0      0        2 
  10  chr10_47609850     ASom    T    C        0      0        2 
  10  chr10_47609850     HCab    T    C        1      2        2 
  10  chr10_47609850     HPrz    T    C        1      2        2 
  10  chr10_47609850     ZBoe    T    C        0      0        2 
  10  chr10_47609850     ZGre    T    C        0      0        2 
  10  chr10_47609850     ZHar    T    C        0      0        2 
  10  chr10_47609850   Sample    T    C        1      2        2 
  10  chr10_47619665     AAsi    A    C      0.5      1        2 
  10  chr10_47619665     AKia    A    C        0      0        2 
  10  chr10_47619665     AOna    A    C        0      0        2 
  10  chr10_47619665     ASom    A    C        0      0        2 
  10  chr10_47619665     HCab    A    C        0      0        2 
  10  chr10_47619665     HPrz    A    C        0      0        2 
  10  chr10_47619665     ZBoe    A    C        0      0        2 
  10  chr10_47619665     ZGre    A    C        0      0        2 
  10  chr10_47619665     ZHar    A    C        0      0        2 
  10  chr10_47619665   Sample    A    C        1      2        2 
  10  chr10_47639588     AAsi    T    C        0      0        2 
  10  chr10_47639588     AKia    T    C        0      0        2 
  10  chr10_47639588     AOna    T    C      0.5      1        2 
  10  chr10_47639588     ASom    T    C        0      0        2 
  10  chr10_47639588     HCab    T    C        0      0        2 
  10  chr10_47639588     HPrz    T    C        0      0        2 
  10  chr10_47639588     ZBoe    T    C        0      0        2 
  10  chr10_47639588     ZGre    T    C        0      0        2 
  10  chr10_47639588     ZHar    T    C        1      2        2 
  10  chr10_47639588   Sample    T    C        0      0        2 
  10  chr10_47643718     AAsi    A    G        0      0        2 
  10  chr10_47643718     AKia    A    G        0      0        2 
  10  chr10_47643718     AOna    A    G        0      0        2 
  10  chr10_47643718     ASom    A    G        0      0        2 
  10  chr10_47643718     HCab    A    G        0      0        2 
  10  chr10_47643718     HPrz    A    G        0      0        2 
  10  chr10_47643718     ZBoe    A    G        0      0        2 
  10  chr10_47643718     ZGre    A    G        1      2        2 
  10  chr10_47643718     ZHar    A    G        0      0        2 
  10  chr10_47643718   Sample    A    G        0      0        2 
  10  chr10_47644513     AAsi    G    A        1      2        2 
  10  chr10_47644513     AKia    G    A        0      0        2 
  10  chr10_47644513     AOna    G    A        0      0        2 
  10  chr10_47644513     ASom    G    A        1      2        2 
  10  chr10_47644513     HCab    G    A        0      0        2 
  10  chr10_47644513     HPrz    G    A        0      0        2 
  10  chr10_47644513     ZBoe    G    A      0.5      1        2 
  10  chr10_47644513     ZGre    G    A        1      2        2 
  10  chr10_47644513     ZHar    G    A        0      0        2 
  10  chr10_47644513   Sample    G    A        1      2        2 
  10  chr10_47646920     AAsi    G    A        0      0        2 
  10  chr10_47646920     AKia    G    A        0      0        2 
  10  chr10_47646920     AOna    G    A      0.5      1        2 
  10  chr10_47646920     ASom    G    A        0      0        2 
  10  chr10_47646920     HCab    G    A        0      0        2 
  10  chr10_47646920     HPrz    G    A        0      0        2 
  10  chr10_47646920     ZBoe    G    A        0      0        2 
  10  chr10_47646920     ZGre    G    A        0      0        2 
  10  chr10_47646920     ZHar    G    A        0      0        2 
  10  chr10_47646920   Sample    G    A        0      0        2 
  10  chr10_47648790     AAsi    A    G        0      0        2 
  10  chr10_47648790     AKia    A    G        0      0        2 
  10  chr10_47648790     AOna    A    G        0      0        2 
  10  chr10_47648790     ASom    A    G        0      0        2 
  10  chr10_47648790     HCab    A    G        0      0        2 
  10  chr10_47648790     HPrz    A    G        0      0        2 
  10  chr10_47648790     ZBoe    A    G      0.5      1        2 
  10  chr10_47648790     ZGre    A    G        0      0        2 
  10  chr10_47648790     ZHar    A    G        0      0        2 
  10  chr10_47648790   Sample    A    G        0      0        2 
  10  chr10_47650867     AAsi    G    A      0.5      1        2 
  10  chr10_47650867     AKia    G    A        0      0        2 
  10  chr10_47650867     AOna    G    A        0      0        2 
  10  chr10_47650867     ASom    G    A        0      0        2 
  10  chr10_47650867     HCab    G    A        0      0        2 
  10  chr10_47650867     HPrz    G    A        0      0        2 
  10  chr10_47650867     ZBoe    G    A        0      0        2 
  10  chr10_47650867     ZGre    G    A        0      0        2 
  10  chr10_47650867     ZHar    G    A        0      0        2 
  10  chr10_47650867   Sample    G    A        1      2        2 
  10  chr10_47653714     AAsi    T    G        0      0        2 
  10  chr10_47653714     AKia    T    G        0      0        2 
  10  chr10_47653714     AOna    T    G        0      0        2 
  10  chr10_47653714     ASom    T    G        0      0        2 
  10  chr10_47653714     HCab    T    G      0.5      1        2 
  10  chr10_47653714     HPrz    T    G        0      0        2 
  10  chr10_47653714     ZBoe    T    G        0      0        2 
  10  chr10_47653714     ZGre    T    G        0      0        2 
  10  chr10_47653714     ZHar    T    G        0      0        2 
  10  chr10_47653714   Sample    T    G        0      0        2 
  10  chr10_47657464     AAsi    A    T        0      0        2 
  10  chr10_47657464     AKia    A    T        0      0        2 
  10  chr10_47657464     AOna    A    T        0      0        2 
  10  chr10_47657464     ASom    A    T        0      0        2 
  10  chr10_47657464     HCab    A    T        0      0        2 
  10  chr10_47657464     HPrz    A    T        0      0        2 
  10  chr10_47657464     ZBoe    A    T      0.5      1        2 
  10  chr10_47657464     ZGre    A    T        0      0        2 
  10  chr10_47657464     ZHar    A    T        0      0        2 
  10  chr10_47657464   Sample    A    T        0      0        2 
  10  chr10_47658068     AAsi    T    G        0      0        2 
  10  chr10_47658068     AKia    T    G        0      0        2 
  10  chr10_47658068     AOna    T    G      0.5      1        2 
  10  chr10_47658068     ASom    T    G        0      0        2 
  10  chr10_47658068     HCab    T    G        0      0        2 
  10  chr10_47658068     HPrz    T    G        0      0        2 
  10  chr10_47658068     ZBoe    T    G        0      0        2 
  10  chr10_47658068     ZGre    T    G        0      0        2 
  10  chr10_47658068     ZHar    T    G        0      0        2 
  10  chr10_47658068   Sample    T    G        0      0        2 
  10  chr10_47663169     AAsi    T    C        0      0        2 
  10  chr10_47663169     AKia    T    C        0      0        2 
  10  chr10_47663169     AOna    T    C        0      0        2 
  10  chr10_47663169     ASom    T    C        0      0        2 
  10  chr10_47663169     HCab    T    C        0      0        2 
  10  chr10_47663169     HPrz    T    C        0      0        2 
  10  chr10_47663169     ZBoe    T    C      0.5      1        2 
  10  chr10_47663169     ZGre    T    C        0      0        2 
  10  chr10_47663169     ZHar    T    C        0      0        2 
  10  chr10_47663169   Sample    T    C        0      0        2 
  10  chr10_47663371     AAsi    A    C        0      0        2 
  10  chr10_47663371     AKia    A    C        0      0        2 
  10  chr10_47663371     AOna    A    C        0      0        2 
  10  chr10_47663371     ASom    A    C        1      2        2 
  10  chr10_47663371     HCab    A    C        0      0        2 
  10  chr10_47663371     HPrz    A    C        0      0        2 
  10  chr10_47663371     ZBoe    A    C        0      0        2 
  10  chr10_47663371     ZGre    A    C        0      0        2 
  10  chr10_47663371     ZHar    A    C        0      0        2 
  10  chr10_47663371   Sample    A    C        0      0        2 
  10  chr10_47689483     AAsi    C    A        0      0        2 
  10  chr10_47689483     AKia    C    A        0      0        2 
  10  chr10_47689483     AOna    C    A        0      0        2 
  10  chr10_47689483     ASom    C    A        0      0        2 
  10  chr10_47689483     HCab    C    A        0      0        2 
  10  chr10_47689483     HPrz    C    A      0.5      1        2 
  10  chr10_47689483     ZBoe    C    A        0      0        2 
  10  chr10_47689483     ZGre    C    A        0      0        2 
  10  chr10_47689483     ZHar    C    A        0      0        2 
  10  chr10_47689483   Sample    C    A        0      0        2 
  10  chr10_47695316     AAsi    A    T        0      0        2 
  10  chr10_47695316     AKia    A    T        0      0        2 
  10  chr10_47695316     AOna    A    T        0      0        2 
  10  chr10_47695316     ASom    A    T        0      0        2 
  10  chr10_47695316     HCab    A    T        1      2        2 
  10  chr10_47695316     HPrz    A    T        1      2        2 
  10  chr10_47695316     ZBoe    A    T        0      0        2 
  10  chr10_47695316     ZGre    A    T        0      0        2 
  10  chr10_47695316     ZHar    A    T        0      0        2 
  10  chr10_47695316   Sample    A    T        0      0        2 
  10  chr10_47712329     AAsi    G    A        0      0        2 
  10  chr10_47712329     AKia    G    A        0      0        2 
  10  chr10_47712329     AOna    G    A      0.5      1        2 
  10  chr10_47712329     ASom    G    A        0      0        2 
  10  chr10_47712329     HCab    G    A        0      0        2 
  10  chr10_47712329     HPrz    G    A        0      0        2 
  10  chr10_47712329     ZBoe    G    A        0      0        2 
  10  chr10_47712329     ZGre    G    A        0      0        2 
  10  chr10_47712329     ZHar    G    A        0      0        2 
  10  chr10_47712329   Sample    G    A        0      0        2 
  10  chr10_47712815     AAsi    C    A        0      0        2 
  10  chr10_47712815     AKia    C    A        0      0        2 
  10  chr10_47712815     AOna    C    A        0      0        2 
  10  chr10_47712815     ASom    C    A        0      0        2 
  10  chr10_47712815     HCab    C    A        0      0        2 
  10  chr10_47712815     HPrz    C    A        0      0        2 
  10  chr10_47712815     ZBoe    C    A        0      0        2 
  10  chr10_47712815     ZGre    C    A      0.5      1        2 
  10  chr10_47712815     ZHar    C    A        0      0        2 
  10  chr10_47712815   Sample    C    A        0      0        2 
  10  chr10_47721617     AAsi    G    A        0      0        2 
  10  chr10_47721617     AKia    G    A        0      0        2 
  10  chr10_47721617     AOna    G    A        1      2        2 
  10  chr10_47721617     ASom    G    A        0      0        2 
  10  chr10_47721617     HCab    G    A        0      0        2 
  10  chr10_47721617     HPrz    G    A        0      0        2 
  10  chr10_47721617     ZBoe    G    A        0      0        2 
  10  chr10_47721617     ZGre    G    A        0      0        2 
  10  chr10_47721617     ZHar    G    A        0      0        2 
  10  chr10_47721617   Sample    G    A        0      0        2 
  10  chr10_47726569     AAsi    A    C        0      0        2 
  10  chr10_47726569     AKia    A    C        0      0        2 
  10  chr10_47726569     AOna    A    C        0      0        2 
  10  chr10_47726569     ASom    A    C        0      0        2 
  10  chr10_47726569     HCab    A    C        1      2        2 
  10  chr10_47726569     HPrz    A    C        1      2        2 
  10  chr10_47726569     ZBoe    A    C        0      0        2 
  10  chr10_47726569     ZGre    A    C        0      0        2 
  10  chr10_47726569     ZHar    A    C        0      0        2 
  10  chr10_47726569   Sample    A    C        0      0        2 
  10  chr10_47729829     AAsi    A    G        0      0        2 
  10  chr10_47729829     AKia    A    G        0      0        2 
  10  chr10_47729829     AOna    A    G      0.5      1        2 
  10  chr10_47729829     ASom    A    G        0      0        2 
  10  chr10_47729829     HCab    A    G        0      0        2 
  10  chr10_47729829     HPrz    A    G        0      0        2 
  10  chr10_47729829     ZBoe    A    G        0      0        2 
  10  chr10_47729829     ZGre    A    G        0      0        2 
  10  chr10_47729829     ZHar    A    G        0      0        2 
  10  chr10_47729829   Sample    A    G        0      0        2 
  10  chr10_47730616     AAsi    A    C        0      0        2 
  10  chr10_47730616     AKia    A    C        0      0        2 
  10  chr10_47730616     AOna    A    C        0      0        2 
  10  chr10_47730616     ASom    A    C        0      0        2 
  10  chr10_47730616     HCab    A    C        1      2        2 
  10  chr10_47730616     HPrz    A    C      0.5      1        2 
  10  chr10_47730616     ZBoe    A    C        0      0        2 
  10  chr10_47730616     ZGre    A    C        0      0        2 
  10  chr10_47730616     ZHar    A    C        0      0        2 
  10  chr10_47730616   Sample    A    C        0      0        2 
  10  chr10_47734015     AAsi    C    T        0      0        2 
  10  chr10_47734015     AKia    C    T        0      0        2 
  10  chr10_47734015     AOna    C    T        0      0        2 
  10  chr10_47734015     ASom    C    T        0      0        2 
  10  chr10_47734015     HCab    C    T        0      0        2 
  10  chr10_47734015     HPrz    C    T        0      0        2 
  10  chr10_47734015     ZBoe    C    T        0      0        2 
  10  chr10_47734015     ZGre    C    T        1      2        2 
  10  chr10_47734015     ZHar    C    T        0      0        2 
  10  chr10_47734015   Sample    C    T        0      0        2 
  10  chr10_47734709     AAsi    C    T        0      0        2 
  10  chr10_47734709     AKia    C    T        0      0        2 
  10  chr10_47734709     AOna    C    T        0      0        2 
  10  chr10_47734709     ASom    C    T        0      0        2 
  10  chr10_47734709     HCab    C    T        0      0        2 
  10  chr10_47734709     HPrz    C    T        0      0        2 
  10  chr10_47734709     ZBoe    C    T      0.5      1        2 
  10  chr10_47734709     ZGre    C    T        0      0        2 
  10  chr10_47734709     ZHar    C    T        0      0        2 
  10  chr10_47734709   Sample    C    T        0      0        2 
  10  chr10_47744072     AAsi    C    T        0      0        2 
  10  chr10_47744072     AKia    C    T        0      0        2 
  10  chr10_47744072     AOna    C    T        0      0        2 
  10  chr10_47744072     ASom    C    T        0      0        2 
  10  chr10_47744072     HCab    C    T      0.5      1        2 
  10  chr10_47744072     HPrz    C    T        0      0        2 
  10  chr10_47744072     ZBoe    C    T        0      0        2 
  10  chr10_47744072     ZGre    C    T        0      0        2 
  10  chr10_47744072     ZHar    C    T        0      0        2 
  10  chr10_47744072   Sample    C    T        0      0        2 
  10  chr10_47747594     AAsi    A    C        1      2        2 
  10  chr10_47747594     AKia    A    C        0      0        2 
  10  chr10_47747594     AOna    A    C        0      0        2 
  10  chr10_47747594     ASom    A    C        1      2        2 
  10  chr10_47747594     HCab    A    C        0      0        2 
  10  chr10_47747594     HPrz    A    C        0      0        2 
  10  chr10_47747594     ZBoe    A    C        0      0        2 
  10  chr10_47747594     ZGre    A    C        0      0        2 
  10  chr10_47747594     ZHar    A    C        0      0        2 
  10  chr10_47747594   Sample    A    C        1      2        2 
  10  chr10_47750669     AAsi    G    T        0      0        2 
  10  chr10_47750669     AKia    G    T        0      0        2 
  10  chr10_47750669     AOna    G    T        0      0        2 
  10  chr10_47750669     ASom    G    T        0      0        2 
  10  chr10_47750669     HCab    G    T      0.5      1        2 
  10  chr10_47750669     HPrz    G    T        0      0        2 
  10  chr10_47750669     ZBoe    G    T        0      0        2 
  10  chr10_47750669     ZGre    G    T        0      0        2 
  10  chr10_47750669     ZHar    G    T        0      0        2 
  10  chr10_47750669   Sample    G    T        0      0        2 
  10  chr10_47751795     AAsi    A    C        0      0        2 
  10  chr10_47751795     AKia    A    C        0      0        2 
  10  chr10_47751795     AOna    A    C        0      0        2 
  10  chr10_47751795     ASom    A    C        0      0        2 
  10  chr10_47751795     HCab    A    C        0      0        2 
  10  chr10_47751795     HPrz    A    C      0.5      1        2 
  10  chr10_47751795     ZBoe    A    C        0      0        2 
  10  chr10_47751795     ZGre    A    C        0      0        2 
  10  chr10_47751795     ZHar    A    C        0      0        2 
  10  chr10_47751795   Sample    A    C        0      0        2 
  10  chr10_47752517     AAsi    A    G        0      0        2 
  10  chr10_47752517     AKia    A    G        0      0        2 
  10  chr10_47752517     AOna    A    G        0      0        2 
  10  chr10_47752517     ASom    A    G        0      0        2 
  10  chr10_47752517     HCab    A    G        1      2        2 
  10  chr10_47752517     HPrz    A    G        1      2        2 
  10  chr10_47752517     ZBoe    A    G        0      0        2 
  10  chr10_47752517     ZGre    A    G        0      0        2 
  10  chr10_47752517     ZHar    A    G        0      0        2 
  10  chr10_47752517   Sample    A    G        0      0        2 
  10  chr10_47752979     AAsi    C    T        0      0        2 
  10  chr10_47752979     AKia    C    T        0      0        2 
  10  chr10_47752979     AOna    C    T        0      0        2 
  10  chr10_47752979     ASom    C    T        0      0        2 
  10  chr10_47752979     HCab    C    T        0      0        2 
  10  chr10_47752979     HPrz    C    T        0      0        2 
  10  chr10_47752979     ZBoe    C    T      0.5      1        2 
  10  chr10_47752979     ZGre    C    T        0      0        2 
  10  chr10_47752979     ZHar    C    T        0      0        2 
  10  chr10_47752979   Sample    C    T        0      0        2 
  10  chr10_47757530     AAsi    C    A        0      0        2 
  10  chr10_47757530     AKia    C    A        0      0        2 
  10  chr10_47757530     AOna    C    A        0      0        2 
  10  chr10_47757530     ASom    C    A        0      0        2 
  10  chr10_47757530     HCab    C    A        1      2        2 
  10  chr10_47757530     HPrz    C    A        1      2        2 
  10  chr10_47757530     ZBoe    C    A        0      0        2 
  10  chr10_47757530     ZGre    C    A        0      0        2 
  10  chr10_47757530     ZHar    C    A        0      0        2 
  10  chr10_47757530   Sample    C    A        0      0        2 
  10  chr10_47758449     AAsi    A    C        0      0        2 
  10  chr10_47758449     AKia    A    C        1      2        2 
  10  chr10_47758449     AOna    A    C        0      0        2 
  10  chr10_47758449     ASom    A    C        0      0        2 
  10  chr10_47758449     HCab    A    C        0      0        2 
  10  chr10_47758449     HPrz    A    C        0      0        2 
  10  chr10_47758449     ZBoe    A    C        0      0        2 
  10  chr10_47758449     ZGre    A    C        0      0        2 
  10  chr10_47758449     ZHar    A    C        0      0        2 
  10  chr10_47758449   Sample    A    C        0      0        2 
  10  chr10_47760724     AAsi    C    T        0      0        2 
  10  chr10_47760724     AKia    C    T        0      0        2 
  10  chr10_47760724     AOna    C    T        0      0        2 
  10  chr10_47760724     ASom    C    T        0      0        2 
  10  chr10_47760724     HCab    C    T        1      2        2 
  10  chr10_47760724     HPrz    C    T        1      2        2 
  10  chr10_47760724     ZBoe    C    T        0      0        2 
  10  chr10_47760724     ZGre    C    T        0      0        2 
  10  chr10_47760724     ZHar    C    T        0      0        2 
  10  chr10_47760724   Sample    C    T        0      0        2 
  10  chr10_47769473     AAsi    G    A        0      0        2 
  10  chr10_47769473     AKia    G    A        0      0        2 
  10  chr10_47769473     AOna    G    A        0      0        2 
  10  chr10_47769473     ASom    G    A        0      0        2 
  10  chr10_47769473     HCab    G    A      0.5      1        2 
  10  chr10_47769473     HPrz    G    A        1      2        2 
  10  chr10_47769473     ZBoe    G    A        0      0        2 
  10  chr10_47769473     ZGre    G    A        0      0        2 
  10  chr10_47769473     ZHar    G    A        0      0        2 
  10  chr10_47769473   Sample    G    A        0      0        2 
  10  chr10_47777853     AAsi    G    C        0      0        2 
  10  chr10_47777853     AKia    G    C      0.5      1        2 
  10  chr10_47777853     AOna    G    C        0      0        2 
  10  chr10_47777853     ASom    G    C        0      0        2 
  10  chr10_47777853     HCab    G    C        0      0        2 
  10  chr10_47777853     HPrz    G    C        0      0        2 
  10  chr10_47777853     ZBoe    G    C        0      0        2 
  10  chr10_47777853     ZGre    G    C        0      0        2 
  10  chr10_47777853     ZHar    G    C        0      0        2 
  10  chr10_47777853   Sample    G    C        0      0        2 
  10  chr10_47780582     AAsi    C    T        0      0        2 
  10  chr10_47780582     AKia    C    T        0      0        2 
  10  chr10_47780582     AOna    C    T        0      0        2 
  10  chr10_47780582     ASom    C    T        0      0        2 
  10  chr10_47780582     HCab    C    T        0      0        2 
  10  chr10_47780582     HPrz    C    T        0      0        2 
  10  chr10_47780582     ZBoe    C    T      0.5      1        2 
  10  chr10_47780582     ZGre    C    T        1      2        2 
  10  chr10_47780582     ZHar    C    T        0      0        2 
  10  chr10_47780582   Sample    C    T        0      0        2 
  10  chr10_47785623     AAsi    A    C        0      0        2 
  10  chr10_47785623     AKia    A    C        0      0        2 
  10  chr10_47785623     AOna    A    C        0      0        2 
  10  chr10_47785623     ASom    A    C        0      0        2 
  10  chr10_47785623     HCab    A    C        0      0        2 
  10  chr10_47785623     HPrz    A    C        0      0        2 
  10  chr10_47785623     ZBoe    A    C        1      2        2 
  10  chr10_47785623     ZGre    A    C        1      2        2 
  10  chr10_47785623     ZHar    A    C      0.5      1        2 
  10  chr10_47785623   Sample    A    C        0      0        2 
  10  chr10_47789352     AAsi    G    A        0      0        2 
  10  chr10_47789352     AKia    G    A        0      0        2 
  10  chr10_47789352     AOna    G    A        0      0        2 
  10  chr10_47789352     ASom    G    A        0      0        2 
  10  chr10_47789352     HCab    G    A        0      0        2 
  10  chr10_47789352     HPrz    G    A        0      0        2 
  10  chr10_47789352     ZBoe    G    A        0      0        2 
  10  chr10_47789352     ZGre    G    A      0.5      1        2 
  10  chr10_47789352     ZHar    G    A        0      0        2 
  10  chr10_47789352   Sample    G    A        0      0        2 
  10  chr10_47791158     AAsi    C    G        0      0        2 
  10  chr10_47791158     AKia    C    G        0      0        2 
  10  chr10_47791158     AOna    C    G        0      0        2 
  10  chr10_47791158     ASom    C    G        0      0        2 
  10  chr10_47791158     HCab    C    G        0      0        2 
  10  chr10_47791158     HPrz    C    G        0      0        2 
  10  chr10_47791158     ZBoe    C    G        0      0        2 
  10  chr10_47791158     ZGre    C    G        0      0        2 
  10  chr10_47791158     ZHar    C    G      0.5      1        2 
  10  chr10_47791158   Sample    C    G        0      0        2 
  10  chr10_47799914     AAsi    C    G        0      0        2 
  10  chr10_47799914     AKia    C    G        0      0        2 
  10  chr10_47799914     AOna    C    G        0      0        2 
  10  chr10_47799914     ASom    C    G        0      0        2 
  10  chr10_47799914     HCab    C    G        1      2        2 
  10  chr10_47799914     HPrz    C    G        1      2        2 
  10  chr10_47799914     ZBoe    C    G        0      0        2 
  10  chr10_47799914     ZGre    C    G        0      0        2 
  10  chr10_47799914     ZHar    C    G        0      0        2 
  10  chr10_47799914   Sample    C    G        0      0        2 
  10  chr10_47802281     AAsi    A    G        0      0        2 
  10  chr10_47802281     AKia    A    G        0      0        2 
  10  chr10_47802281     AOna    A    G        0      0        2 
  10  chr10_47802281     ASom    A    G        0      0        2 
  10  chr10_47802281     HCab    A    G        1      2        2 
  10  chr10_47802281     HPrz    A    G        1      2        2 
  10  chr10_47802281     ZBoe    A    G        0      0        2 
  10  chr10_47802281     ZGre    A    G        0      0        2 
  10  chr10_47802281     ZHar    A    G        0      0        2 
  10  chr10_47802281   Sample    A    G        1      2        2 
  10  chr10_47803885     AAsi    A    C        0      0        2 
  10  chr10_47803885     AKia    A    C        0      0        2 
  10  chr10_47803885     AOna    A    C        0      0        2 
  10  chr10_47803885     ASom    A    C        0      0        2 
  10  chr10_47803885     HCab    A    C        0      0        2 
  10  chr10_47803885     HPrz    A    C        0      0        2 
  10  chr10_47803885     ZBoe    A    C        0      0        2 
  10  chr10_47803885     ZGre    A    C        1      2        2 
  10  chr10_47803885     ZHar    A    C        0      0        2 
  10  chr10_47803885   Sample    A    C        0      0        2 
  10  chr10_47811046     AAsi    G    A        0      0        2 
  10  chr10_47811046     AKia    G    A        0      0        2 
  10  chr10_47811046     AOna    G    A        0      0        2 
  10  chr10_47811046     ASom    G    A        0      0        2 
  10  chr10_47811046     HCab    G    A        0      0        2 
  10  chr10_47811046     HPrz    G    A        0      0        2 
  10  chr10_47811046     ZBoe    G    A      0.5      1        2 
  10  chr10_47811046     ZGre    G    A        0      0        2 
  10  chr10_47811046     ZHar    G    A        0      0        2 
  10  chr10_47811046   Sample    G    A        0      0        2 
  10  chr10_47822285     AAsi    T    G        0      0        2 
  10  chr10_47822285     AKia    T    G        0      0        2 
  10  chr10_47822285     AOna    T    G        0      0        2 
  10  chr10_47822285     ASom    T    G        0      0        2 
  10  chr10_47822285     HCab    T    G        1      2        2 
  10  chr10_47822285     HPrz    T    G        1      2        2 
  10  chr10_47822285     ZBoe    T    G        0      0        2 
  10  chr10_47822285     ZGre    T    G        0      0        2 
  10  chr10_47822285     ZHar    T    G        0      0        2 
  10  chr10_47822285   Sample    T    G        0      0        2 
  10  chr10_47829633     AAsi    A    G        0      0        2 
  10  chr10_47829633     AKia    A    G      0.5      1        2 
  10  chr10_47829633     AOna    A    G        0      0        2 
  10  chr10_47829633     ASom    A    G        0      0        2 
  10  chr10_47829633     HCab    A    G        0      0        2 
  10  chr10_47829633     HPrz    A    G        0      0        2 
  10  chr10_47829633     ZBoe    A    G        0      0        2 
  10  chr10_47829633     ZGre    A    G        0      0        2 
  10  chr10_47829633     ZHar    A    G        0      0        2 
  10  chr10_47829633   Sample    A    G        0      0        2 
  10  chr10_47831872     AAsi    C    T        0      0        2 
  10  chr10_47831872     AKia    C    T        0      0        2 
  10  chr10_47831872     AOna    C    T        0      0        2 
  10  chr10_47831872     ASom    C    T        0      0        2 
  10  chr10_47831872     HCab    C    T        0      0        2 
  10  chr10_47831872     HPrz    C    T        0      0        2 
  10  chr10_47831872     ZBoe    C    T        1      2        2 
  10  chr10_47831872     ZGre    C    T        0      0        2 
  10  chr10_47831872     ZHar    C    T        1      2        2 
  10  chr10_47831872   Sample    C    T        0      0        2 
  10  chr10_47837198     AAsi    G    A        0      0        2 
  10  chr10_47837198     AKia    G    A        0      0        2 
  10  chr10_47837198     AOna    G    A        0      0        2 
  10  chr10_47837198     ASom    G    A        0      0        2 
  10  chr10_47837198     HCab    G    A        1      2        2 
  10  chr10_47837198     HPrz    G    A        1      2        2 
  10  chr10_47837198     ZBoe    G    A        0      0        2 
  10  chr10_47837198     ZGre    G    A        0      0        2 
  10  chr10_47837198     ZHar    G    A        0      0        2 
  10  chr10_47837198   Sample    G    A        0      0        2 
  10  chr10_47849776     AAsi    G    A        0      0        2 
  10  chr10_47849776     AKia    G    A      0.5      1        2 
  10  chr10_47849776     AOna    G    A      0.5      1        2 
  10  chr10_47849776     ASom    G    A        0      0        2 
  10  chr10_47849776     HCab    G    A        0      0        2 
  10  chr10_47849776     HPrz    G    A        0      0        2 
  10  chr10_47849776     ZBoe    G    A        0      0        2 
  10  chr10_47849776     ZGre    G    A        0      0        2 
  10  chr10_47849776     ZHar    G    A        0      0        2 
  10  chr10_47849776   Sample    G    A        0      0        2 
  10  chr10_47850826     AAsi    T    G        0      0        2 
  10  chr10_47850826     AKia    T    G        0      0        2 
  10  chr10_47850826     AOna    T    G        0      0        2 
  10  chr10_47850826     ASom    T    G        0      0        2 
  10  chr10_47850826     HCab    T    G        0      0        2 
  10  chr10_47850826     HPrz    T    G        0      0        2 
  10  chr10_47850826     ZBoe    T    G      0.5      1        2 
  10  chr10_47850826     ZGre    T    G        0      0        2 
  10  chr10_47850826     ZHar    T    G        0      0        2 
  10  chr10_47850826   Sample    T    G        0      0        2 
  10  chr10_47861740     AAsi    T    G        0      0        2 
  10  chr10_47861740     AKia    T    G        0      0        2 
  10  chr10_47861740     AOna    T    G        0      0        2 
  10  chr10_47861740     ASom    T    G        0      0        2 
  10  chr10_47861740     HCab    T    G        1      2        2 
  10  chr10_47861740     HPrz    T    G        1      2        2 
  10  chr10_47861740     ZBoe    T    G        0      0        2 
  10  chr10_47861740     ZGre    T    G        0      0        2 
  10  chr10_47861740     ZHar    T    G        0      0        2 
  10  chr10_47861740   Sample    T    G        0      0        2 
  10  chr10_47864791     AAsi    G    C        0      0        2 
  10  chr10_47864791     AKia    G    C        0      0        2 
  10  chr10_47864791     AOna    G    C      0.5      1        2 
  10  chr10_47864791     ASom    G    C        0      0        2 
  10  chr10_47864791     HCab    G    C        0      0        2 
  10  chr10_47864791     HPrz    G    C        0      0        2 
  10  chr10_47864791     ZBoe    G    C        0      0        2 
  10  chr10_47864791     ZGre    G    C        0      0        2 
  10  chr10_47864791     ZHar    G    C        0      0        2 
  10  chr10_47864791   Sample    G    C        0      0        2 
  10  chr10_47871632     AAsi    T    C        0      0        2 
  10  chr10_47871632     AKia    T    C      0.5      1        2 
  10  chr10_47871632     AOna    T    C        0      0        2 
  10  chr10_47871632     ASom    T    C        0      0        2 
  10  chr10_47871632     HCab    T    C        0      0        2 
  10  chr10_47871632     HPrz    T    C        0      0        2 
  10  chr10_47871632     ZBoe    T    C        0      0        2 
  10  chr10_47871632     ZGre    T    C        0      0        2 
  10  chr10_47871632     ZHar    T    C        0      0        2 
  10  chr10_47871632   Sample    T    C        0      0        2 
  10  chr10_47874308     AAsi    T    A        0      0        2 
  10  chr10_47874308     AKia    T    A        0      0        2 
  10  chr10_47874308     AOna    T    A        0      0        2 
  10  chr10_47874308     ASom    T    A        0      0        2 
  10  chr10_47874308     HCab    T    A      0.5      1        2 
  10  chr10_47874308     HPrz    T    A        0      0        2 
  10  chr10_47874308     ZBoe    T    A        0      0        2 
  10  chr10_47874308     ZGre    T    A        0      0        2 
  10  chr10_47874308     ZHar    T    A        0      0        2 
  10  chr10_47874308   Sample    T    A        0      0        2 
  10  chr10_47875857     AAsi    C    T        0      0        2 
  10  chr10_47875857     AKia    C    T        0      0        2 
  10  chr10_47875857     AOna    C    T        0      0        2 
  10  chr10_47875857     ASom    C    T        0      0        2 
  10  chr10_47875857     HCab    C    T        0      0        2 
  10  chr10_47875857     HPrz    C    T        0      0        2 
  10  chr10_47875857     ZBoe    C    T        0      0        2 
  10  chr10_47875857     ZGre    C    T        0      0        2 
  10  chr10_47875857     ZHar    C    T      0.5      1        2 
  10  chr10_47875857   Sample    C    T        0      0        2 
  10  chr10_47882359     AAsi    C    T        1      2        2 
  10  chr10_47882359     AKia    C    T        0      0        2 
  10  chr10_47882359     AOna    C    T        0      0        2 
  10  chr10_47882359     ASom    C    T        1      2        2 
  10  chr10_47882359     HCab    C    T        0      0        2 
  10  chr10_47882359     HPrz    C    T        0      0        2 
  10  chr10_47882359     ZBoe    C    T        0      0        2 
  10  chr10_47882359     ZGre    C    T        0      0        2 
  10  chr10_47882359     ZHar    C    T        0      0        2 
  10  chr10_47882359   Sample    C    T        1      2        2 
  10  chr10_47888642     AAsi    G    T        0      0        2 
  10  chr10_47888642     AKia    G    T        0      0        2 
  10  chr10_47888642     AOna    G    T        0      0        2 
  10  chr10_47888642     ASom    G    T        0      0        2 
  10  chr10_47888642     HCab    G    T      0.5      1        2 
  10  chr10_47888642     HPrz    G    T        0      0        2 
  10  chr10_47888642     ZBoe    G    T        0      0        2 
  10  chr10_47888642     ZGre    G    T        0      0        2 
  10  chr10_47888642     ZHar    G    T        0      0        2 
  10  chr10_47888642   Sample    G    T        0      0        2 
  10  chr10_47889136     AAsi    C    T        0      0        2 
  10  chr10_47889136     AKia    C    T      0.5      1        2 
  10  chr10_47889136     AOna    C    T        1      2        2 
  10  chr10_47889136     ASom    C    T        0      0        2 
  10  chr10_47889136     HCab    C    T        0      0        2 
  10  chr10_47889136     HPrz    C    T        0      0        2 
  10  chr10_47889136     ZBoe    C    T        0      0        2 
  10  chr10_47889136     ZGre    C    T        0      0        2 
  10  chr10_47889136     ZHar    C    T        0      0        2 
  10  chr10_47889136   Sample    C    T        0      0        2 
  10  chr10_47889584     AAsi    A    G        0      0        2 
  10  chr10_47889584     AKia    A    G        0      0        2 
  10  chr10_47889584     AOna    A    G        0      0        2 
  10  chr10_47889584     ASom    A    G        1      2        2 
  10  chr10_47889584     HCab    A    G        0      0        2 
  10  chr10_47889584     HPrz    A    G        0      0        2 
  10  chr10_47889584     ZBoe    A    G        0      0        2 
  10  chr10_47889584     ZGre    A    G        0      0        2 
  10  chr10_47889584     ZHar    A    G        0      0        2 
  10  chr10_47889584   Sample    A    G        0      0        2 
  10  chr10_47890099     AAsi    A    G        0      0        2 
  10  chr10_47890099     AKia    A    G        0      0        2 
  10  chr10_47890099     AOna    A    G      0.5      1        2 
  10  chr10_47890099     ASom    A    G        0      0        2 
  10  chr10_47890099     HCab    A    G        0      0        2 
  10  chr10_47890099     HPrz    A    G        0      0        2 
  10  chr10_47890099     ZBoe    A    G        0      0        2 
  10  chr10_47890099     ZGre    A    G        0      0        2 
  10  chr10_47890099     ZHar    A    G        0      0        2 
  10  chr10_47890099   Sample    A    G        0      0        2 
  10  chr10_47892930     AAsi    A    G        0      0        2 
  10  chr10_47892930     AKia    A    G        0      0        2 
  10  chr10_47892930     AOna    A    G        0      0        2 
  10  chr10_47892930     ASom    A    G        0      0        2 
  10  chr10_47892930     HCab    A    G        0      0        2 
  10  chr10_47892930     HPrz    A    G        1      2        2 
  10  chr10_47892930     ZBoe    A    G        0      0        2 
  10  chr10_47892930     ZGre    A    G        0      0        2 
  10  chr10_47892930     ZHar    A    G        0      0        2 
  10  chr10_47892930   Sample    A    G        0      0        2 
  10  chr10_47898117     AAsi    T    C        0      0        2 
  10  chr10_47898117     AKia    T    C        0      0        2 
  10  chr10_47898117     AOna    T    C        0      0        2 
  10  chr10_47898117     ASom    T    C        0      0        2 
  10  chr10_47898117     HCab    T    C        0      0        2 
  10  chr10_47898117     HPrz    T    C      0.5      1        2 
  10  chr10_47898117     ZBoe    T    C        0      0        2 
  10  chr10_47898117     ZGre    T    C        0      0        2 
  10  chr10_47898117     ZHar    T    C        0      0        2 
  10  chr10_47898117   Sample    T    C        0      0        2 
  10  chr10_47900933     AAsi    A    G        0      0        2 
  10  chr10_47900933     AKia    A    G        0      0        2 
  10  chr10_47900933     AOna    A    G        0      0        2 
  10  chr10_47900933     ASom    A    G        0      0        2 
  10  chr10_47900933     HCab    A    G        0      0        2 
  10  chr10_47900933     HPrz    A    G      0.5      1        2 
  10  chr10_47900933     ZBoe    A    G        0      0        2 
  10  chr10_47900933     ZGre    A    G        0      0        2 
  10  chr10_47900933     ZHar    A    G        0      0        2 
  10  chr10_47900933   Sample    A    G        0      0        2 
  10  chr10_47901812     AAsi    A    G        0      0        2 
  10  chr10_47901812     AKia    A    G        0      0        2 
  10  chr10_47901812     AOna    A    G        0      0        2 
  10  chr10_47901812     ASom    A    G        0      0        2 
  10  chr10_47901812     HCab    A    G        0      0        2 
  10  chr10_47901812     HPrz    A    G        0      0        2 
  10  chr10_47901812     ZBoe    A    G        1      2        2 
  10  chr10_47901812     ZGre    A    G        0      0        2 
  10  chr10_47901812     ZHar    A    G        0      0        2 
  10  chr10_47901812   Sample    A    G        0      0        2 
  10  chr10_47905032     AAsi    T    C        0      0        2 
  10  chr10_47905032     AKia    T    C        0      0        2 
  10  chr10_47905032     AOna    T    C        0      0        2 
  10  chr10_47905032     ASom    T    C        0      0        2 
  10  chr10_47905032     HCab    T    C        0      0        2 
  10  chr10_47905032     HPrz    T    C        0      0        2 
  10  chr10_47905032     ZBoe    T    C      0.5      1        2 
  10  chr10_47905032     ZGre    T    C        0      0        2 
  10  chr10_47905032     ZHar    T    C        1      2        2 
  10  chr10_47905032   Sample    T    C        0      0        2 
  10  chr10_47905922     AAsi    G    A        0      0        2 
  10  chr10_47905922     AKia    G    A        0      0        2 
  10  chr10_47905922     AOna    G    A        0      0        2 
  10  chr10_47905922     ASom    G    A        0      0        2 
  10  chr10_47905922     HCab    G    A      0.5      1        2 
  10  chr10_47905922     HPrz    G    A        0      0        2 
  10  chr10_47905922     ZBoe    G    A        0      0        2 
  10  chr10_47905922     ZGre    G    A        0      0        2 
  10  chr10_47905922     ZHar    G    A        0      0        2 
  10  chr10_47905922   Sample    G    A        0      0        2 
  10  chr10_47907970     AAsi    C    A        0      0        2 
  10  chr10_47907970     AKia    C    A        1      2        2 
  10  chr10_47907970     AOna    C    A        1      2        2 
  10  chr10_47907970     ASom    C    A        0      0        2 
  10  chr10_47907970     HCab    C    A        0      0        2 
  10  chr10_47907970     HPrz    C    A        0      0        2 
  10  chr10_47907970     ZBoe    C    A        0      0        2 
  10  chr10_47907970     ZGre    C    A        0      0        2 
  10  chr10_47907970     ZHar    C    A        0      0        2 
  10  chr10_47907970   Sample    C    A        0      0        2 
  10  chr10_47929952     AAsi    C    T        0      0        2 
  10  chr10_47929952     AKia    C    T        0      0        2 
  10  chr10_47929952     AOna    C    T        0      0        2 
  10  chr10_47929952     ASom    C    T        1      2        2 
  10  chr10_47929952     HCab    C    T        0      0        2 
  10  chr10_47929952     HPrz    C    T        0      0        2 
  10  chr10_47929952     ZBoe    C    T        0      0        2 
  10  chr10_47929952     ZGre    C    T        0      0        2 
  10  chr10_47929952     ZHar    C    T        0      0        2 
  10  chr10_47929952   Sample    C    T        0      0        2 
  10  chr10_47936014     AAsi    A    C        0      0        2 
  10  chr10_47936014     AKia    A    C        0      0        2 
  10  chr10_47936014     AOna    A    C        0      0        2 
  10  chr10_47936014     ASom    A    C        0      0        2 
  10  chr10_47936014     HCab    A    C        0      0        2 
  10  chr10_47936014     HPrz    A    C        0      0        2 
  10  chr10_47936014     ZBoe    A    C      0.5      1        2 
  10  chr10_47936014     ZGre    A    C        0      0        2 
  10  chr10_47936014     ZHar    A    C        1      2        2 
  10  chr10_47936014   Sample    A    C        0      0        2 
  10  chr10_47936216     AAsi    T    C        0      0        2 
  10  chr10_47936216     AKia    T    C        0      0        2 
  10  chr10_47936216     AOna    T    C        0      0        2 
  10  chr10_47936216     ASom    T    C        0      0        2 
  10  chr10_47936216     HCab    T    C        0      0        2 
  10  chr10_47936216     HPrz    T    C        0      0        2 
  10  chr10_47936216     ZBoe    T    C      0.5      1        2 
  10  chr10_47936216     ZGre    T    C        0      0        2 
  10  chr10_47936216     ZHar    T    C        0      0        2 
  10  chr10_47936216   Sample    T    C        0      0        2 
  10  chr10_47943617     AAsi    C    A        0      0        2 
  10  chr10_47943617     AKia    C    A        0      0        2 
  10  chr10_47943617     AOna    C    A        0      0        2 
  10  chr10_47943617     ASom    C    A        0      0        2 
  10  chr10_47943617     HCab    C    A      0.5      1        2 
  10  chr10_47943617     HPrz    C    A        0      0        2 
  10  chr10_47943617     ZBoe    C    A        0      0        2 
  10  chr10_47943617     ZGre    C    A        0      0        2 
  10  chr10_47943617     ZHar    C    A        0      0        2 
  10  chr10_47943617   Sample    C    A        0      0        2 
  10  chr10_47945481     AAsi    G    A        0      0        2 
  10  chr10_47945481     AKia    G    A        0      0        2 
  10  chr10_47945481     AOna    G    A        0      0        2 
  10  chr10_47945481     ASom    G    A        1      2        2 
  10  chr10_47945481     HCab    G    A        0      0        2 
  10  chr10_47945481     HPrz    G    A        0      0        2 
  10  chr10_47945481     ZBoe    G    A        0      0        2 
  10  chr10_47945481     ZGre    G    A        0      0        2 
  10  chr10_47945481     ZHar    G    A        0      0        2 
  10  chr10_47945481   Sample    G    A        0      0        2 
  10  chr10_47950602     AAsi    G    A        0      0        2 
  10  chr10_47950602     AKia    G    A        0      0        2 
  10  chr10_47950602     AOna    G    A        0      0        2 
  10  chr10_47950602     ASom    G    A        0      0        2 
  10  chr10_47950602     HCab    G    A        0      0        2 
  10  chr10_47950602     HPrz    G    A        0      0        2 
  10  chr10_47950602     ZBoe    G    A        0      0        2 
  10  chr10_47950602     ZGre    G    A        0      0        2 
  10  chr10_47950602     ZHar    G    A        1      2        2 
  10  chr10_47950602   Sample    G    A        0      0        2 
  10  chr10_47971161     AAsi    G    T        0      0        2 
  10  chr10_47971161     AKia    G    T        0      0        2 
  10  chr10_47971161     AOna    G    T        0      0        2 
  10  chr10_47971161     ASom    G    T        1      2        2 
  10  chr10_47971161     HCab    G    T        0      0        2 
  10  chr10_47971161     HPrz    G    T        0      0        2 
  10  chr10_47971161     ZBoe    G    T        0      0        2 
  10  chr10_47971161     ZGre    G    T        0      0        2 
  10  chr10_47971161     ZHar    G    T        0      0        2 
  10  chr10_47971161   Sample    G    T        0      0        2 
  10  chr10_47971848     AAsi    A    G        0      0        2 
  10  chr10_47971848     AKia    A    G        0      0        2 
  10  chr10_47971848     AOna    A    G        0      0        2 
  10  chr10_47971848     ASom    A    G        0      0        2 
  10  chr10_47971848     HCab    A    G      0.5      1        2 
  10  chr10_47971848     HPrz    A    G        0      0        2 
  10  chr10_47971848     ZBoe    A    G        0      0        2 
  10  chr10_47971848     ZGre    A    G        0      0        2 
  10  chr10_47971848     ZHar    A    G        0      0        2 
  10  chr10_47971848   Sample    A    G        0      0        2 
  10  chr10_47973921     AAsi    A    G        0      0        2 
  10  chr10_47973921     AKia    A    G        0      0        2 
  10  chr10_47973921     AOna    A    G      0.5      1        2 
  10  chr10_47973921     ASom    A    G        0      0        2 
  10  chr10_47973921     HCab    A    G        0      0        2 
  10  chr10_47973921     HPrz    A    G        0      0        2 
  10  chr10_47973921     ZBoe    A    G        0      0        2 
  10  chr10_47973921     ZGre    A    G        0      0        2 
  10  chr10_47973921     ZHar    A    G        0      0        2 
  10  chr10_47973921   Sample    A    G        0      0        2 
  10  chr10_47974324     AAsi    A    G        0      0        2 
  10  chr10_47974324     AKia    A    G        0      0        2 
  10  chr10_47974324     AOna    A    G        0      0        2 
  10  chr10_47974324     ASom    A    G        0      0        2 
  10  chr10_47974324     HCab    A    G      0.5      1        2 
  10  chr10_47974324     HPrz    A    G        0      0        2 
  10  chr10_47974324     ZBoe    A    G        0      0        2 
  10  chr10_47974324     ZGre    A    G        0      0        2 
  10  chr10_47974324     ZHar    A    G        0      0        2 
  10  chr10_47974324   Sample    A    G        0      0        2 
  10  chr10_47975858     AAsi    T    G        0      0        2 
  10  chr10_47975858     AKia    T    G        0      0        2 
  10  chr10_47975858     AOna    T    G      0.5      1        2 
  10  chr10_47975858     ASom    T    G        0      0        2 
  10  chr10_47975858     HCab    T    G        0      0        2 
  10  chr10_47975858     HPrz    T    G        0      0        2 
  10  chr10_47975858     ZBoe    T    G        0      0        2 
  10  chr10_47975858     ZGre    T    G        0      0        2 
  10  chr10_47975858     ZHar    T    G        0      0        2 
  10  chr10_47975858   Sample    T    G        0      0        2 
  10  chr10_47976083     AAsi    A    G        0      0        2 
  10  chr10_47976083     AKia    A    G      0.5      1        2 
  10  chr10_47976083     AOna    A    G        0      0        2 
  10  chr10_47976083     ASom    A    G        0      0        2 
  10  chr10_47976083     HCab    A    G        0      0        2 
  10  chr10_47976083     HPrz    A    G        0      0        2 
  10  chr10_47976083     ZBoe    A    G        0      0        2 
  10  chr10_47976083     ZGre    A    G        0      0        2 
  10  chr10_47976083     ZHar    A    G        0      0        2 
  10  chr10_47976083   Sample    A    G        0      0        2 
  10  chr10_47977729     AAsi    C    A        0      0        2 
  10  chr10_47977729     AKia    C    A        0      0        2 
  10  chr10_47977729     AOna    C    A        0      0        2 
  10  chr10_47977729     ASom    C    A        0      0        2 
  10  chr10_47977729     HCab    C    A        0      0        2 
  10  chr10_47977729     HPrz    C    A        0      0        2 
  10  chr10_47977729     ZBoe    C    A      0.5      1        2 
  10  chr10_47977729     ZGre    C    A        0      0        2 
  10  chr10_47977729     ZHar    C    A        0      0        2 
  10  chr10_47977729   Sample    C    A        0      0        2 
  10  chr10_47978385     AAsi    A    G        0      0        2 
  10  chr10_47978385     AKia    A    G        0      0        2 
  10  chr10_47978385     AOna    A    G        0      0        2 
  10  chr10_47978385     ASom    A    G        0      0        2 
  10  chr10_47978385     HCab    A    G        0      0        2 
  10  chr10_47978385     HPrz    A    G        0      0        2 
  10  chr10_47978385     ZBoe    A    G        0      0        2 
  10  chr10_47978385     ZGre    A    G      0.5      1        2 
  10  chr10_47978385     ZHar    A    G        0      0        2 
  10  chr10_47978385   Sample    A    G        0      0        2 
  10  chr10_47979173     AAsi    G    T        0      0        2 
  10  chr10_47979173     AKia    G    T        0      0        2 
  10  chr10_47979173     AOna    G    T        0      0        2 
  10  chr10_47979173     ASom    G    T        0      0        2 
  10  chr10_47979173     HCab    G    T        1      2        2 
  10  chr10_47979173     HPrz    G    T        1      2        2 
  10  chr10_47979173     ZBoe    G    T        0      0        2 
  10  chr10_47979173     ZGre    G    T        0      0        2 
  10  chr10_47979173     ZHar    G    T        0      0        2 
  10  chr10_47979173   Sample    G    T        0      0        2 
  10  chr10_47982470     AAsi    A    G        0      0        2 
  10  chr10_47982470     AKia    A    G        0      0        2 
  10  chr10_47982470     AOna    A    G        0      0        2 
  10  chr10_47982470     ASom    A    G        0      0        2 
  10  chr10_47982470     HCab    A    G        1      2        2 
  10  chr10_47982470     HPrz    A    G        1      2        2 
  10  chr10_47982470     ZBoe    A    G        0      0        2 
  10  chr10_47982470     ZGre    A    G        0      0        2 
  10  chr10_47982470     ZHar    A    G        0      0        2 
  10  chr10_47982470   Sample    A    G        0      0        2 
  10  chr10_47986290     AAsi    A    G      0.5      1        2 
  10  chr10_47986290     AKia    A    G        0      0        2 
  10  chr10_47986290     AOna    A    G        0      0        2 
  10  chr10_47986290     ASom    A    G        0      0        2 
  10  chr10_47986290     HCab    A    G        0      0        2 
  10  chr10_47986290     HPrz    A    G        0      0        2 
  10  chr10_47986290     ZBoe    A    G        0      0        2 
  10  chr10_47986290     ZGre    A    G        0      0        2 
  10  chr10_47986290     ZHar    A    G        0      0        2 
  10  chr10_47986290   Sample    A    G        0      0        2 
  10  chr10_47991553     AAsi    C    T        0      0        2 
  10  chr10_47991553     AKia    C    T        0      0        2 
  10  chr10_47991553     AOna    C    T        0      0        2 
  10  chr10_47991553     ASom    C    T        0      0        2 
  10  chr10_47991553     HCab    C    T        0      0        2 
  10  chr10_47991553     HPrz    C    T        0      0        2 
  10  chr10_47991553     ZBoe    C    T        1      2        2 
  10  chr10_47991553     ZGre    C    T        0      0        2 
  10  chr10_47991553     ZHar    C    T        0      0        2 
  10  chr10_47991553   Sample    C    T        0      0        2 
  10  chr10_47994171     AAsi    G    C        0      0        2 
  10  chr10_47994171     AKia    G    C        0      0        2 
  10  chr10_47994171     AOna    G    C        0      0        2 
  10  chr10_47994171     ASom    G    C        0      0        2 
  10  chr10_47994171     HCab    G    C        0      0        2 
  10  chr10_47994171     HPrz    G    C        0      0        2 
  10  chr10_47994171     ZBoe    G    C        0      0        2 
  10  chr10_47994171     ZGre    G    C        0      0        2 
  10  chr10_47994171     ZHar    G    C      0.5      1        2 
  10  chr10_47994171   Sample    G    C        0      0        2 
  10  chr10_47999899     AAsi    T    C        0      0        2 
  10  chr10_47999899     AKia    T    C        0      0        2 
  10  chr10_47999899     AOna    T    C        0      0        2 
  10  chr10_47999899     ASom    T    C        0      0        2 
  10  chr10_47999899     HCab    T    C        0      0        2 
  10  chr10_47999899     HPrz    T    C        0      0        2 
  10  chr10_47999899     ZBoe    T    C        0      0        2 
  10  chr10_47999899     ZGre    T    C        1      2        2 
  10  chr10_47999899     ZHar    T    C        0      0        2 
  10  chr10_47999899   Sample    T    C        0      0        2 
  10  chr10_48002589     AAsi    G    A        0      0        2 
  10  chr10_48002589     AKia    G    A      0.5      1        2 
  10  chr10_48002589     AOna    G    A        1      2        2 
  10  chr10_48002589     ASom    G    A        0      0        2 
  10  chr10_48002589     HCab    G    A        0      0        2 
  10  chr10_48002589     HPrz    G    A        0      0        2 
  10  chr10_48002589     ZBoe    G    A        0      0        2 
  10  chr10_48002589     ZGre    G    A        0      0        2 
  10  chr10_48002589     ZHar    G    A        0      0        2 
  10  chr10_48002589   Sample    G    A        0      0        2 
  10  chr10_48005335     AAsi    T    G        0      0        2 
  10  chr10_48005335     AKia    T    G        0      0        2 
  10  chr10_48005335     AOna    T    G        0      0        2 
  10  chr10_48005335     ASom    T    G        0      0        2 
  10  chr10_48005335     HCab    T    G        0      0        2 
  10  chr10_48005335     HPrz    T    G        0      0        2 
  10  chr10_48005335     ZBoe    T    G        1      2        2 
  10  chr10_48005335     ZGre    T    G        0      0        2 
  10  chr10_48005335     ZHar    T    G        0      0        2 
  10  chr10_48005335   Sample    T    G        0      0        2 
  10  chr10_48007784     AAsi    G    A        0      0        2 
  10  chr10_48007784     AKia    G    A        0      0        2 
  10  chr10_48007784     AOna    G    A        0      0        2 
  10  chr10_48007784     ASom    G    A        0      0        2 
  10  chr10_48007784     HCab    G    A        0      0        2 
  10  chr10_48007784     HPrz    G    A        0      0        2 
  10  chr10_48007784     ZBoe    G    A        0      0        2 
  10  chr10_48007784     ZGre    G    A        0      0        2 
  10  chr10_48007784     ZHar    G    A      0.5      1        2 
  10  chr10_48007784   Sample    G    A        0      0        2 
  10  chr10_48008866     AAsi    C    T        0      0        2 
  10  chr10_48008866     AKia    C    T        0      0        2 
  10  chr10_48008866     AOna    C    T        0      0        2 
  10  chr10_48008866     ASom    C    T        0      0        2 
  10  chr10_48008866     HCab    C    T      0.5      1        2 
  10  chr10_48008866     HPrz    C    T        0      0        2 
  10  chr10_48008866     ZBoe    C    T        0      0        2 
  10  chr10_48008866     ZGre    C    T        0      0        2 
  10  chr10_48008866     ZHar    C    T        0      0        2 
  10  chr10_48008866   Sample    C    T        0      0        2 
  10  chr10_48009589     AAsi    T    C        0      0        2 
  10  chr10_48009589     AKia    T    C        0      0        2 
  10  chr10_48009589     AOna    T    C        0      0        2 
  10  chr10_48009589     ASom    T    C        0      0        2 
  10  chr10_48009589     HCab    T    C        0      0        2 
  10  chr10_48009589     HPrz    T    C        0      0        2 
  10  chr10_48009589     ZBoe    T    C      0.5      1        2 
  10  chr10_48009589     ZGre    T    C        1      2        2 
  10  chr10_48009589     ZHar    T    C        0      0        2 
  10  chr10_48009589   Sample    T    C        0      0        2 
  10  chr10_48018528     AAsi    T    C        0      0        2 
  10  chr10_48018528     AKia    T    C      0.5      1        2 
  10  chr10_48018528     AOna    T    C        0      0        2 
  10  chr10_48018528     ASom    T    C        0      0        2 
  10  chr10_48018528     HCab    T    C        0      0        2 
  10  chr10_48018528     HPrz    T    C        0      0        2 
  10  chr10_48018528     ZBoe    T    C        0      0        2 
  10  chr10_48018528     ZGre    T    C        0      0        2 
  10  chr10_48018528     ZHar    T    C        0      0        2 
  10  chr10_48018528   Sample    T    C        0      0        2 
  10  chr10_48023294     AAsi    T    C        0      0        2 
  10  chr10_48023294     AKia    T    C        0      0        2 
  10  chr10_48023294     AOna    T    C        0      0        2 
  10  chr10_48023294     ASom    T    C        0      0        2 
  10  chr10_48023294     HCab    T    C        0      0        2 
  10  chr10_48023294     HPrz    T    C        0      0        2 
  10  chr10_48023294     ZBoe    T    C        1      2        2 
  10  chr10_48023294     ZGre    T    C        1      2        2 
  10  chr10_48023294     ZHar    T    C        1      2        2 
  10  chr10_48023294   Sample    T    C        0      0        2 
  10  chr10_48028377     AAsi    C    T        0      0        2 
  10  chr10_48028377     AKia    C    T        0      0        2 
  10  chr10_48028377     AOna    C    T        0      0        2 
  10  chr10_48028377     ASom    C    T        0      0        2 
  10  chr10_48028377     HCab    C    T        0      0        2 
  10  chr10_48028377     HPrz    C    T        0      0        2 
  10  chr10_48028377     ZBoe    C    T      0.5      1        2 
  10  chr10_48028377     ZGre    C    T        0      0        2 
  10  chr10_48028377     ZHar    C    T        0      0        2 
  10  chr10_48028377   Sample    C    T        0      0        2 
  10  chr10_48029964     AAsi    C    T        0      0        2 
  10  chr10_48029964     AKia    C    T        0      0        2 
  10  chr10_48029964     AOna    C    T        0      0        2 
  10  chr10_48029964     ASom    C    T        0      0        2 
  10  chr10_48029964     HCab    C    T        1      2        2 
  10  chr10_48029964     HPrz    C    T        1      2        2 
  10  chr10_48029964     ZBoe    C    T        0      0        2 
  10  chr10_48029964     ZGre    C    T        0      0        2 
  10  chr10_48029964     ZHar    C    T        0      0        2 
  10  chr10_48029964   Sample    C    T        0      0        2 
  10  chr10_48032915     AAsi    C    G        0      0        2 
  10  chr10_48032915     AKia    C    G      0.5      1        2 
  10  chr10_48032915     AOna    C    G        0      0        2 
  10  chr10_48032915     ASom    C    G        0      0        2 
  10  chr10_48032915     HCab    C    G        0      0        2 
  10  chr10_48032915     HPrz    C    G        0      0        2 
  10  chr10_48032915     ZBoe    C    G        0      0        2 
  10  chr10_48032915     ZGre    C    G        0      0        2 
  10  chr10_48032915     ZHar    C    G        0      0        2 
  10  chr10_48032915   Sample    C    G        0      0        2 
  10  chr10_48073506     AAsi    C    G        0      0        2 
  10  chr10_48073506     AKia    C    G        0      0        2 
  10  chr10_48073506     AOna    C    G        0      0        2 
  10  chr10_48073506     ASom    C    G        0      0        2 
  10  chr10_48073506     HCab    C    G      0.5      1        2 
  10  chr10_48073506     HPrz    C    G        0      0        2 
  10  chr10_48073506     ZBoe    C    G        0      0        2 
  10  chr10_48073506     ZGre    C    G        0      0        2 
  10  chr10_48073506     ZHar    C    G        0      0        2 
  10  chr10_48073506   Sample    C    G        0      0        2 
  10  chr10_48077262     AAsi    A    G        0      0        2 
  10  chr10_48077262     AKia    A    G        0      0        2 
  10  chr10_48077262     AOna    A    G        0      0        2 
  10  chr10_48077262     ASom    A    G        0      0        2 
  10  chr10_48077262     HCab    A    G      0.5      1        2 
  10  chr10_48077262     HPrz    A    G        0      0        2 
  10  chr10_48077262     ZBoe    A    G        0      0        2 
  10  chr10_48077262     ZGre    A    G        0      0        2 
  10  chr10_48077262     ZHar    A    G        0      0        2 
  10  chr10_48077262   Sample    A    G        0      0        2 
  10  chr10_48080835     AAsi    G    A        1      2        2 
  10  chr10_48080835     AKia    G    A        0      0        2 
  10  chr10_48080835     AOna    G    A        0      0        2 
  10  chr10_48080835     ASom    G    A        1      2        2 
  10  chr10_48080835     HCab    G    A        0      0        2 
  10  chr10_48080835     HPrz    G    A        0      0        2 
  10  chr10_48080835     ZBoe    G    A        0      0        2 
  10  chr10_48080835     ZGre    G    A        0      0        2 
  10  chr10_48080835     ZHar    G    A        0      0        2 
  10  chr10_48080835   Sample    G    A        1      2        2 
  10  chr10_48088002     AAsi    A    T        0      0        2 
  10  chr10_48088002     AKia    A    T        0      0        2 
  10  chr10_48088002     AOna    A    T        0      0        2 
  10  chr10_48088002     ASom    A    T        0      0        2 
  10  chr10_48088002     HCab    A    T        0      0        2 
  10  chr10_48088002     HPrz    A    T        0      0        2 
  10  chr10_48088002     ZBoe    A    T        0      0        2 
  10  chr10_48088002     ZGre    A    T        0      0        2 
  10  chr10_48088002     ZHar    A    T        1      2        2 
  10  chr10_48088002   Sample    A    T        0      0        2 
  10  chr10_48089781     AAsi    A    C        0      0        2 
  10  chr10_48089781     AKia    A    C      0.5      1        2 
  10  chr10_48089781     AOna    A    C        0      0        2 
  10  chr10_48089781     ASom    A    C        0      0        2 
  10  chr10_48089781     HCab    A    C        0      0        2 
  10  chr10_48089781     HPrz    A    C        0      0        2 
  10  chr10_48089781     ZBoe    A    C        0      0        2 
  10  chr10_48089781     ZGre    A    C        0      0        2 
  10  chr10_48089781     ZHar    A    C        0      0        2 
  10  chr10_48089781   Sample    A    C        0      0        2 
  10  chr10_48091578     AAsi    T    A        0      0        2 
  10  chr10_48091578     AKia    T    A        0      0        2 
  10  chr10_48091578     AOna    T    A        1      2        2 
  10  chr10_48091578     ASom    T    A        0      0        2 
  10  chr10_48091578     HCab    T    A        0      0        2 
  10  chr10_48091578     HPrz    T    A        0      0        2 
  10  chr10_48091578     ZBoe    T    A        0      0        2 
  10  chr10_48091578     ZGre    T    A        0      0        2 
  10  chr10_48091578     ZHar    T    A        0      0        2 
  10  chr10_48091578   Sample    T    A        0      0        2 
  10  chr10_48092832     AAsi    A    C        0      0        2 
  10  chr10_48092832     AKia    A    C        0      0        2 
  10  chr10_48092832     AOna    A    C        1      2        2 
  10  chr10_48092832     ASom    A    C        0      0        2 
  10  chr10_48092832     HCab    A    C        0      0        2 
  10  chr10_48092832     HPrz    A    C        0      0        2 
  10  chr10_48092832     ZBoe    A    C        0      0        2 
  10  chr10_48092832     ZGre    A    C        0      0        2 
  10  chr10_48092832     ZHar    A    C        0      0        2 
  10  chr10_48092832   Sample    A    C        0      0        2 
  10  chr10_48097595     AAsi    A    C        1      2        2 
  10  chr10_48097595     AKia    A    C        0      0        2 
  10  chr10_48097595     AOna    A    C        0      0        2 
  10  chr10_48097595     ASom    A    C        1      2        2 
  10  chr10_48097595     HCab    A    C        0      0        2 
  10  chr10_48097595     HPrz    A    C        0      0        2 
  10  chr10_48097595     ZBoe    A    C        0      0        2 
  10  chr10_48097595     ZGre    A    C        0      0        2 
  10  chr10_48097595     ZHar    A    C        0      0        2 
  10  chr10_48097595   Sample    A    C        1      2        2 
  10  chr10_48101463     AAsi    A    T        0      0        2 
  10  chr10_48101463     AKia    A    T        0      0        2 
  10  chr10_48101463     AOna    A    T        0      0        2 
  10  chr10_48101463     ASom    A    T        0      0        2 
  10  chr10_48101463     HCab    A    T        0      0        2 
  10  chr10_48101463     HPrz    A    T        0      0        2 
  10  chr10_48101463     ZBoe    A    T        0      0        2 
  10  chr10_48101463     ZGre    A    T        1      2        2 
  10  chr10_48101463     ZHar    A    T        0      0        2 
  10  chr10_48101463   Sample    A    T        0      0        2 
  10  chr10_48107464     AAsi    T    C        0      0        2 
  10  chr10_48107464     AKia    T    C        0      0        2 
  10  chr10_48107464     AOna    T    C        0      0        2 
  10  chr10_48107464     ASom    T    C        1      2        2 
  10  chr10_48107464     HCab    T    C        0      0        2 
  10  chr10_48107464     HPrz    T    C        0      0        2 
  10  chr10_48107464     ZBoe    T    C        0      0        2 
  10  chr10_48107464     ZGre    T    C        0      0        2 
  10  chr10_48107464     ZHar    T    C        0      0        2 
  10  chr10_48107464   Sample    T    C        0      0        2 
  10  chr10_48127511     AAsi    T    C        1      2        2 
  10  chr10_48127511     AKia    T    C        0      0        2 
  10  chr10_48127511     AOna    T    C        0      0        2 
  10  chr10_48127511     ASom    T    C        1      2        2 
  10  chr10_48127511     HCab    T    C        0      0        2 
  10  chr10_48127511     HPrz    T    C        0      0        2 
  10  chr10_48127511     ZBoe    T    C        0      0        2 
  10  chr10_48127511     ZGre    T    C        0      0        2 
  10  chr10_48127511     ZHar    T    C        0      0        2 
  10  chr10_48127511   Sample    T    C        1      2        2 
  10  chr10_48130954     AAsi    A    G      0.5      1        2 
  10  chr10_48130954     AKia    A    G        0      0        2 
  10  chr10_48130954     AOna    A    G        0      0        2 
  10  chr10_48130954     ASom    A    G        0      0        2 
  10  chr10_48130954     HCab    A    G        0      0        2 
  10  chr10_48130954     HPrz    A    G        0      0        2 
  10  chr10_48130954     ZBoe    A    G        0      0        2 
  10  chr10_48130954     ZGre    A    G        0      0        2 
  10  chr10_48130954     ZHar    A    G        0      0        2 
  10  chr10_48130954   Sample    A    G        0      0        2 
  10  chr10_48131619     AAsi    A    G        0      0        2 
  10  chr10_48131619     AKia    A    G        0      0        2 
  10  chr10_48131619     AOna    A    G        0      0        2 
  10  chr10_48131619     ASom    A    G        0      0        2 
  10  chr10_48131619     HCab    A    G        0      0        2 
  10  chr10_48131619     HPrz    A    G        0      0        2 
  10  chr10_48131619     ZBoe    A    G        0      0        2 
  10  chr10_48131619     ZGre    A    G      0.5      1        2 
  10  chr10_48131619     ZHar    A    G        0      0        2 
  10  chr10_48131619   Sample    A    G        0      0        2 
  10  chr10_48134037     AAsi    G    C        0      0        2 
  10  chr10_48134037     AKia    G    C        0      0        2 
  10  chr10_48134037     AOna    G    C        0      0        2 
  10  chr10_48134037     ASom    G    C        1      2        2 
  10  chr10_48134037     HCab    G    C        0      0        2 
  10  chr10_48134037     HPrz    G    C        0      0        2 
  10  chr10_48134037     ZBoe    G    C        0      0        2 
  10  chr10_48134037     ZGre    G    C        0      0        2 
  10  chr10_48134037     ZHar    G    C        0      0        2 
  10  chr10_48134037   Sample    G    C        0      0        2 
  10  chr10_48137983     AAsi    T    C        0      0        2 
  10  chr10_48137983     AKia    T    C        0      0        2 
  10  chr10_48137983     AOna    T    C      0.5      1        2 
  10  chr10_48137983     ASom    T    C        0      0        2 
  10  chr10_48137983     HCab    T    C        0      0        2 
  10  chr10_48137983     HPrz    T    C        0      0        2 
  10  chr10_48137983     ZBoe    T    C        0      0        2 
  10  chr10_48137983     ZGre    T    C      0.5      1        2 
  10  chr10_48137983     ZHar    T    C        1      2        2 
  10  chr10_48137983   Sample    T    C        0      0        2 
  10  chr10_48143705     AAsi    C    G        0      0        2 
  10  chr10_48143705     AKia    C    G        0      0        2 
  10  chr10_48143705     AOna    C    G        0      0        2 
  10  chr10_48143705     ASom    C    G        0      0        2 
  10  chr10_48143705     HCab    C    G        0      0        2 
  10  chr10_48143705     HPrz    C    G        0      0        2 
  10  chr10_48143705     ZBoe    C    G      0.5      1        2 
  10  chr10_48143705     ZGre    C    G        0      0        2 
  10  chr10_48143705     ZHar    C    G        0      0        2 
  10  chr10_48143705   Sample    C    G        0      0        2 
  10  chr10_48147556     AAsi    G    A        0      0        2 
  10  chr10_48147556     AKia    G    A      0.5      1        2 
  10  chr10_48147556     AOna    G    A        0      0        2 
  10  chr10_48147556     ASom    G    A        0      0        2 
  10  chr10_48147556     HCab    G    A        0      0        2 
  10  chr10_48147556     HPrz    G    A        0      0        2 
  10  chr10_48147556     ZBoe    G    A        0      0        2 
  10  chr10_48147556     ZGre    G    A        0      0        2 
  10  chr10_48147556     ZHar    G    A        0      0        2 
  10  chr10_48147556   Sample    G    A        0      0        2 
  10  chr10_48152548     AAsi    C    T        0      0        2 
  10  chr10_48152548     AKia    C    T        0      0        2 
  10  chr10_48152548     AOna    C    T        0      0        2 
  10  chr10_48152548     ASom    C    T        1      2        2 
  10  chr10_48152548     HCab    C    T        0      0        2 
  10  chr10_48152548     HPrz    C    T        0      0        2 
  10  chr10_48152548     ZBoe    C    T        0      0        2 
  10  chr10_48152548     ZGre    C    T        0      0        2 
  10  chr10_48152548     ZHar    C    T        0      0        2 
  10  chr10_48152548   Sample    C    T        0      0        2 
  10  chr10_48154948     AAsi    G    A        0      0        2 
  10  chr10_48154948     AKia    G    A        0      0        2 
  10  chr10_48154948     AOna    G    A        0      0        2 
  10  chr10_48154948     ASom    G    A        0      0        2 
  10  chr10_48154948     HCab    G    A        0      0        2 
  10  chr10_48154948     HPrz    G    A        0      0        2 
  10  chr10_48154948     ZBoe    G    A        0      0        2 
  10  chr10_48154948     ZGre    G    A        0      0        2 
  10  chr10_48154948     ZHar    G    A      0.5      1        2 
  10  chr10_48154948   Sample    G    A        0      0        2 
  10  chr10_48155871     AAsi    A    G        0      0        2 
  10  chr10_48155871     AKia    A    G        0      0        2 
  10  chr10_48155871     AOna    A    G        0      0        2 
  10  chr10_48155871     ASom    A    G        0      0        2 
  10  chr10_48155871     HCab    A    G        0      0        2 
  10  chr10_48155871     HPrz    A    G        0      0        2 
  10  chr10_48155871     ZBoe    A    G        0      0        2 
  10  chr10_48155871     ZGre    A    G      0.5      1        2 
  10  chr10_48155871     ZHar    A    G        0      0        2 
  10  chr10_48155871   Sample    A    G        0      0        2 
  10  chr10_48162392     AAsi    A    G        0      0        2 
  10  chr10_48162392     AKia    A    G        0      0        2 
  10  chr10_48162392     AOna    A    G        0      0        2 
  10  chr10_48162392     ASom    A    G        0      0        2 
  10  chr10_48162392     HCab    A    G        0      0        2 
  10  chr10_48162392     HPrz    A    G      0.5      1        2 
  10  chr10_48162392     ZBoe    A    G        0      0        2 
  10  chr10_48162392     ZGre    A    G        0      0        2 
  10  chr10_48162392     ZHar    A    G        0      0        2 
  10  chr10_48162392   Sample    A    G        0      0        2 
  10  chr10_48163283     AAsi    C    T        0      0        2 
  10  chr10_48163283     AKia    C    T        0      0        2 
  10  chr10_48163283     AOna    C    T      0.5      1        2 
  10  chr10_48163283     ASom    C    T        0      0        2 
  10  chr10_48163283     HCab    C    T        0      0        2 
  10  chr10_48163283     HPrz    C    T        0      0        2 
  10  chr10_48163283     ZBoe    C    T        0      0        2 
  10  chr10_48163283     ZGre    C    T        0      0        2 
  10  chr10_48163283     ZHar    C    T        0      0        2 
  10  chr10_48163283   Sample    C    T        0      0        2 
  10  chr10_48165076     AAsi    G    A        0      0        2 
  10  chr10_48165076     AKia    G    A        0      0        2 
  10  chr10_48165076     AOna    G    A        0      0        2 
  10  chr10_48165076     ASom    G    A        0      0        2 
  10  chr10_48165076     HCab    G    A        1      2        2 
  10  chr10_48165076     HPrz    G    A        1      2        2 
  10  chr10_48165076     ZBoe    G    A        0      0        2 
  10  chr10_48165076     ZGre    G    A        0      0        2 
  10  chr10_48165076     ZHar    G    A        0      0        2 
  10  chr10_48165076   Sample    G    A        0      0        2 
  10  chr10_48165844     AAsi    T    C        0      0        2 
  10  chr10_48165844     AKia    T    C        0      0        2 
  10  chr10_48165844     AOna    T    C        0      0        2 
  10  chr10_48165844     ASom    T    C        0      0        2 
  10  chr10_48165844     HCab    T    C        0      0        2 
  10  chr10_48165844     HPrz    T    C        0      0        2 
  10  chr10_48165844     ZBoe    T    C        0      0        2 
  10  chr10_48165844     ZGre    T    C      0.5      1        2 
  10  chr10_48165844     ZHar    T    C        0      0        2 
  10  chr10_48165844   Sample    T    C        0      0        2 
  10  chr10_48173155     AAsi    T    G        0      0        2 
  10  chr10_48173155     AKia    T    G        0      0        2 
  10  chr10_48173155     AOna    T    G        0      0        2 
  10  chr10_48173155     ASom    T    G        0      0        2 
  10  chr10_48173155     HCab    T    G      0.5      1        2 
  10  chr10_48173155     HPrz    T    G        1      2        2 
  10  chr10_48173155     ZBoe    T    G        0      0        2 
  10  chr10_48173155     ZGre    T    G        0      0        2 
  10  chr10_48173155     ZHar    T    G        0      0        2 
  10  chr10_48173155   Sample    T    G        0      0        2 
  10  chr10_48173881     AAsi    A    G        0      0        2 
  10  chr10_48173881     AKia    A    G        1      2        2 
  10  chr10_48173881     AOna    A    G      0.5      1        2 
  10  chr10_48173881     ASom    A    G        0      0        2 
  10  chr10_48173881     HCab    A    G        0      0        2 
  10  chr10_48173881     HPrz    A    G        0      0        2 
  10  chr10_48173881     ZBoe    A    G        0      0        2 
  10  chr10_48173881     ZGre    A    G        0      0        2 
  10  chr10_48173881     ZHar    A    G        0      0        2 
  10  chr10_48173881   Sample    A    G        0      0        2 
  10  chr10_48183165     AAsi    G    A        0      0        2 
  10  chr10_48183165     AKia    G    A        0      0        2 
  10  chr10_48183165     AOna    G    A        0      0        2 
  10  chr10_48183165     ASom    G    A        0      0        2 
  10  chr10_48183165     HCab    G    A      0.5      1        2 
  10  chr10_48183165     HPrz    G    A        1      2        2 
  10  chr10_48183165     ZBoe    G    A        0      0        2 
  10  chr10_48183165     ZGre    G    A        0      0        2 
  10  chr10_48183165     ZHar    G    A        0      0        2 
  10  chr10_48183165   Sample    G    A        0      0        2 
  10  chr10_48185851     AAsi    T    C        0      0        2 
  10  chr10_48185851     AKia    T    C        0      0        2 
  10  chr10_48185851     AOna    T    C        0      0        2 
  10  chr10_48185851     ASom    T    C        0      0        2 
  10  chr10_48185851     HCab    T    C        0      0        2 
  10  chr10_48185851     HPrz    T    C        0      0        2 
  10  chr10_48185851     ZBoe    T    C        0      0        2 
  10  chr10_48185851     ZGre    T    C        0      0        2 
  10  chr10_48185851     ZHar    T    C      0.5      1        2 
  10  chr10_48185851   Sample    T    C        0      0        2 
  10  chr10_48187966     AAsi    C    A        0      0        2 
  10  chr10_48187966     AKia    C    A        0      0        2 
  10  chr10_48187966     AOna    C    A        0      0        2 
  10  chr10_48187966     ASom    C    A        0      0        2 
  10  chr10_48187966     HCab    C    A      0.5      1        2 
  10  chr10_48187966     HPrz    C    A        0      0        2 
  10  chr10_48187966     ZBoe    C    A        0      0        2 
  10  chr10_48187966     ZGre    C    A        0      0        2 
  10  chr10_48187966     ZHar    C    A        0      0        2 
  10  chr10_48187966   Sample    C    A        0      0        2 
  10  chr10_48188424     AAsi    A    G        0      0        2 
  10  chr10_48188424     AKia    A    G        0      0        2 
  10  chr10_48188424     AOna    A    G        0      0        2 
  10  chr10_48188424     ASom    A    G        0      0        2 
  10  chr10_48188424     HCab    A    G        1      2        2 
  10  chr10_48188424     HPrz    A    G        1      2        2 
  10  chr10_48188424     ZBoe    A    G        0      0        2 
  10  chr10_48188424     ZGre    A    G        0      0        2 
  10  chr10_48188424     ZHar    A    G        0      0        2 
  10  chr10_48188424   Sample    A    G        0      0        2 
  10  chr10_48197569     AAsi    C    G        0      0        2 
  10  chr10_48197569     AKia    C    G        0      0        2 
  10  chr10_48197569     AOna    C    G        0      0        2 
  10  chr10_48197569     ASom    C    G        0      0        2 
  10  chr10_48197569     HCab    C    G        0      0        2 
  10  chr10_48197569     HPrz    C    G      0.5      1        2 
  10  chr10_48197569     ZBoe    C    G        0      0        2 
  10  chr10_48197569     ZGre    C    G        0      0        2 
  10  chr10_48197569     ZHar    C    G        0      0        2 
  10  chr10_48197569   Sample    C    G        0      0        2 
  10  chr10_48199908     AAsi    C    G        0      0        2 
  10  chr10_48199908     AKia    C    G        0      0        2 
  10  chr10_48199908     AOna    C    G      0.5      1        2 
  10  chr10_48199908     ASom    C    G        0      0        2 
  10  chr10_48199908     HCab    C    G        0      0        2 
  10  chr10_48199908     HPrz    C    G        0      0        2 
  10  chr10_48199908     ZBoe    C    G        0      0        2 
  10  chr10_48199908     ZGre    C    G        0      0        2 
  10  chr10_48199908     ZHar    C    G        0      0        2 
  10  chr10_48199908   Sample    C    G        0      0        2 
  10  chr10_48203891     AAsi    G    A        0      0        2 
  10  chr10_48203891     AKia    G    A        0      0        2 
  10  chr10_48203891     AOna    G    A      0.5      1        2 
  10  chr10_48203891     ASom    G    A        0      0        2 
  10  chr10_48203891     HCab    G    A        0      0        2 
  10  chr10_48203891     HPrz    G    A        0      0        2 
  10  chr10_48203891     ZBoe    G    A        0      0        2 
  10  chr10_48203891     ZGre    G    A        0      0        2 
  10  chr10_48203891     ZHar    G    A        0      0        2 
  10  chr10_48203891   Sample    G    A        0      0        2 
  10  chr10_48212650     AAsi    A    G        0      0        2 
  10  chr10_48212650     AKia    A    G        0      0        2 
  10  chr10_48212650     AOna    A    G      0.5      1        2 
  10  chr10_48212650     ASom    A    G        0      0        2 
  10  chr10_48212650     HCab    A    G        0      0        2 
  10  chr10_48212650     HPrz    A    G        0      0        2 
  10  chr10_48212650     ZBoe    A    G        0      0        2 
  10  chr10_48212650     ZGre    A    G        0      0        2 
  10  chr10_48212650     ZHar    A    G        0      0        2 
  10  chr10_48212650   Sample    A    G        0      0        2 
  10  chr10_48213182     AAsi    A    G        0      0        2 
  10  chr10_48213182     AKia    A    G        0      0        2 
  10  chr10_48213182     AOna    A    G        0      0        2 
  10  chr10_48213182     ASom    A    G        0      0        2 
  10  chr10_48213182     HCab    A    G        0      0        2 
  10  chr10_48213182     HPrz    A    G        0      0        2 
  10  chr10_48213182     ZBoe    A    G        0      0        2 
  10  chr10_48213182     ZGre    A    G        0      0        2 
  10  chr10_48213182     ZHar    A    G        1      2        2 
  10  chr10_48213182   Sample    A    G        0      0        2 
  10  chr10_48214261     AAsi    A    G        0      0        2 
  10  chr10_48214261     AKia    A    G        0      0        2 
  10  chr10_48214261     AOna    A    G        0      0        2 
  10  chr10_48214261     ASom    A    G        0      0        2 
  10  chr10_48214261     HCab    A    G        1      2        2 
  10  chr10_48214261     HPrz    A    G      0.5      1        2 
  10  chr10_48214261     ZBoe    A    G        0      0        2 
  10  chr10_48214261     ZGre    A    G        0      0        2 
  10  chr10_48214261     ZHar    A    G        0      0        2 
  10  chr10_48214261   Sample    A    G        0      0        2 
  10  chr10_48216786     AAsi    A    G        0      0        2 
  10  chr10_48216786     AKia    A    G        0      0        2 
  10  chr10_48216786     AOna    A    G        0      0        2 
  10  chr10_48216786     ASom    A    G        0      0        2 
  10  chr10_48216786     HCab    A    G        1      2        2 
  10  chr10_48216786     HPrz    A    G        1      2        2 
  10  chr10_48216786     ZBoe    A    G        0      0        2 
  10  chr10_48216786     ZGre    A    G        0      0        2 
  10  chr10_48216786     ZHar    A    G        0      0        2 
  10  chr10_48216786   Sample    A    G        0      0        2 
  10  chr10_48218981     AAsi    A    G        0      0        2 
  10  chr10_48218981     AKia    A    G        0      0        2 
  10  chr10_48218981     AOna    A    G        0      0        2 
  10  chr10_48218981     ASom    A    G        0      0        2 
  10  chr10_48218981     HCab    A    G        1      2        2 
  10  chr10_48218981     HPrz    A    G        1      2        2 
  10  chr10_48218981     ZBoe    A    G        0      0        2 
  10  chr10_48218981     ZGre    A    G        0      0        2 
  10  chr10_48218981     ZHar    A    G        0      0        2 
  10  chr10_48218981   Sample    A    G        0      0        2 
  10  chr10_48223238     AAsi    C    G        0      0        2 
  10  chr10_48223238     AKia    C    G        0      0        2 
  10  chr10_48223238     AOna    C    G        0      0        2 
  10  chr10_48223238     ASom    C    G        0      0        2 
  10  chr10_48223238     HCab    C    G        1      2        2 
  10  chr10_48223238     HPrz    C    G        1      2        2 
  10  chr10_48223238     ZBoe    C    G        0      0        2 
  10  chr10_48223238     ZGre    C    G        0      0        2 
  10  chr10_48223238     ZHar    C    G        0      0        2 
  10  chr10_48223238   Sample    C    G        0      0        2 
  10  chr10_48236114     AAsi    A    G        0      0        2 
  10  chr10_48236114     AKia    A    G        0      0        2 
  10  chr10_48236114     AOna    A    G        0      0        2 
  10  chr10_48236114     ASom    A    G        0      0        2 
  10  chr10_48236114     HCab    A    G      0.5      1        2 
  10  chr10_48236114     HPrz    A    G      0.5      1        2 
  10  chr10_48236114     ZBoe    A    G        0      0        2 
  10  chr10_48236114     ZGre    A    G        0      0        2 
  10  chr10_48236114     ZHar    A    G        0      0        2 
  10  chr10_48236114   Sample    A    G        0      0        2 
  10  chr10_48245239     AAsi    G    A        0      0        2 
  10  chr10_48245239     AKia    G    A        0      0        2 
  10  chr10_48245239     AOna    G    A        0      0        2 
  10  chr10_48245239     ASom    G    A        0      0        2 
  10  chr10_48245239     HCab    G    A        0      0        2 
  10  chr10_48245239     HPrz    G    A        0      0        2 
  10  chr10_48245239     ZBoe    G    A      0.5      1        2 
  10  chr10_48245239     ZGre    G    A        0      0        2 
  10  chr10_48245239     ZHar    G    A        0      0        2 
  10  chr10_48245239   Sample    G    A        0      0        2 
  10  chr10_48246979     AAsi    G    A        0      0        2 
  10  chr10_48246979     AKia    G    A        0      0        2 
  10  chr10_48246979     AOna    G    A        0      0        2 
  10  chr10_48246979     ASom    G    A        0      0        2 
  10  chr10_48246979     HCab    G    A        0      0        2 
  10  chr10_48246979     HPrz    G    A        0      0        2 
  10  chr10_48246979     ZBoe    G    A        0      0        2 
  10  chr10_48246979     ZGre    G    A        0      0        2 
  10  chr10_48246979     ZHar    G    A      0.5      1        2 
  10  chr10_48246979   Sample    G    A        0      0        2 
  10  chr10_48249478     AAsi    G    C        0      0        2 
  10  chr10_48249478     AKia    G    C        0      0        2 
  10  chr10_48249478     AOna    G    C        0      0        2 
  10  chr10_48249478     ASom    G    C        0      0        2 
  10  chr10_48249478     HCab    G    C      0.5      1        2 
  10  chr10_48249478     HPrz    G    C      0.5      1        2 
  10  chr10_48249478     ZBoe    G    C        0      0        2 
  10  chr10_48249478     ZGre    G    C        0      0        2 
  10  chr10_48249478     ZHar    G    C        0      0        2 
  10  chr10_48249478   Sample    G    C        0      0        2 
  10  chr10_48253002     AAsi    A    G        0      0        2 
  10  chr10_48253002     AKia    A    G        0      0        2 
  10  chr10_48253002     AOna    A    G        1      2        2 
  10  chr10_48253002     ASom    A    G        0      0        2 
  10  chr10_48253002     HCab    A    G        0      0        2 
  10  chr10_48253002     HPrz    A    G        0      0        2 
  10  chr10_48253002     ZBoe    A    G        0      0        2 
  10  chr10_48253002     ZGre    A    G        0      0        2 
  10  chr10_48253002     ZHar    A    G        0      0        2 
  10  chr10_48253002   Sample    A    G        0      0        2 
  10  chr10_48258099     AAsi    G    A        0      0        2 
  10  chr10_48258099     AKia    G    A        0      0        2 
  10  chr10_48258099     AOna    G    A        0      0        2 
  10  chr10_48258099     ASom    G    A        0      0        2 
  10  chr10_48258099     HCab    G    A        1      2        2 
  10  chr10_48258099     HPrz    G    A        1      2        2 
  10  chr10_48258099     ZBoe    G    A        0      0        2 
  10  chr10_48258099     ZGre    G    A        0      0        2 
  10  chr10_48258099     ZHar    G    A        0      0        2 
  10  chr10_48258099   Sample    G    A        0      0        2 
  10  chr10_48262162     AAsi    T    C        0      0        2 
  10  chr10_48262162     AKia    T    C        0      0        2 
  10  chr10_48262162     AOna    T    C        0      0        2 
  10  chr10_48262162     ASom    T    C        0      0        2 
  10  chr10_48262162     HCab    T    C        0      0        2 
  10  chr10_48262162     HPrz    T    C        0      0        2 
  10  chr10_48262162     ZBoe    T    C        0      0        2 
  10  chr10_48262162     ZGre    T    C      0.5      1        2 
  10  chr10_48262162     ZHar    T    C        0      0        2 
  10  chr10_48262162   Sample    T    C        0      0        2 
  10  chr10_48263469     AAsi    A    G        0      0        2 
  10  chr10_48263469     AKia    A    G        0      0        2 
  10  chr10_48263469     AOna    A    G        0      0        2 
  10  chr10_48263469     ASom    A    G        0      0        2 
  10  chr10_48263469     HCab    A    G        1      2        2 
  10  chr10_48263469     HPrz    A    G        1      2        2 
  10  chr10_48263469     ZBoe    A    G        0      0        2 
  10  chr10_48263469     ZGre    A    G        0      0        2 
  10  chr10_48263469     ZHar    A    G        0      0        2 
  10  chr10_48263469   Sample    A    G        0      0        2 
  10  chr10_48284512     AAsi    C    T        0      0        2 
  10  chr10_48284512     AKia    C    T        0      0        2 
  10  chr10_48284512     AOna    C    T        0      0        2 
  10  chr10_48284512     ASom    C    T        0      0        2 
  10  chr10_48284512     HCab    C    T      0.5      1        2 
  10  chr10_48284512     HPrz    C    T        0      0        2 
  10  chr10_48284512     ZBoe    C    T        0      0        2 
  10  chr10_48284512     ZGre    C    T        0      0        2 
  10  chr10_48284512     ZHar    C    T        0      0        2 
  10  chr10_48284512   Sample    C    T        0      0        2 
  10  chr10_48286177     AAsi    A    G      0.5      1        2 
  10  chr10_48286177     AKia    A    G        0      0        2 
  10  chr10_48286177     AOna    A    G        0      0        2 
  10  chr10_48286177     ASom    A    G        0      0        2 
  10  chr10_48286177     HCab    A    G        0      0        2 
  10  chr10_48286177     HPrz    A    G        0      0        2 
  10  chr10_48286177     ZBoe    A    G        0      0        2 
  10  chr10_48286177     ZGre    A    G        0      0        2 
  10  chr10_48286177     ZHar    A    G        0      0        2 
  10  chr10_48286177   Sample    A    G        0      0        2 
  10  chr10_48286423     AAsi    T    C        0      0        2 
  10  chr10_48286423     AKia    T    C        0      0        2 
  10  chr10_48286423     AOna    T    C        0      0        2 
  10  chr10_48286423     ASom    T    C        0      0        2 
  10  chr10_48286423     HCab    T    C        0      0        2 
  10  chr10_48286423     HPrz    T    C        0      0        2 
  10  chr10_48286423     ZBoe    T    C      0.5      1        2 
  10  chr10_48286423     ZGre    T    C        0      0        2 
  10  chr10_48286423     ZHar    T    C        0      0        2 
  10  chr10_48286423   Sample    T    C        0      0        2 
  10  chr10_48298112     AAsi    G    T        0      0        2 
  10  chr10_48298112     AKia    G    T        0      0        2 
  10  chr10_48298112     AOna    G    T        0      0        2 
  10  chr10_48298112     ASom    G    T        1      2        2 
  10  chr10_48298112     HCab    G    T        0      0        2 
  10  chr10_48298112     HPrz    G    T        0      0        2 
  10  chr10_48298112     ZBoe    G    T        0      0        2 
  10  chr10_48298112     ZGre    G    T        0      0        2 
  10  chr10_48298112     ZHar    G    T        0      0        2 
  10  chr10_48298112   Sample    G    T        0      0        2 
  10  chr10_48303722     AAsi    G    C        0      0        2 
  10  chr10_48303722     AKia    G    C        0      0        2 
  10  chr10_48303722     AOna    G    C        0      0        2 
  10  chr10_48303722     ASom    G    C        0      0        2 
  10  chr10_48303722     HCab    G    C        0      0        2 
  10  chr10_48303722     HPrz    G    C        0      0        2 
  10  chr10_48303722     ZBoe    G    C      0.5      1        2 
  10  chr10_48303722     ZGre    G    C        0      0        2 
  10  chr10_48303722     ZHar    G    C        0      0        2 
  10  chr10_48303722   Sample    G    C        0      0        2 
  10  chr10_48303928     AAsi    A    T        0      0        2 
  10  chr10_48303928     AKia    A    T        0      0        2 
  10  chr10_48303928     AOna    A    T        0      0        2 
  10  chr10_48303928     ASom    A    T        0      0        2 
  10  chr10_48303928     HCab    A    T        1      2        2 
  10  chr10_48303928     HPrz    A    T        1      2        2 
  10  chr10_48303928     ZBoe    A    T        0      0        2 
  10  chr10_48303928     ZGre    A    T        0      0        2 
  10  chr10_48303928     ZHar    A    T        0      0        2 
  10  chr10_48303928   Sample    A    T        0      0        2 
  10  chr10_48306949     AAsi    G    T        0      0        2 
  10  chr10_48306949     AKia    G    T        0      0        2 
  10  chr10_48306949     AOna    G    T        0      0        2 
  10  chr10_48306949     ASom    G    T        0      0        2 
  10  chr10_48306949     HCab    G    T        1      2        2 
  10  chr10_48306949     HPrz    G    T        1      2        2 
  10  chr10_48306949     ZBoe    G    T        0      0        2 
  10  chr10_48306949     ZGre    G    T        0      0        2 
  10  chr10_48306949     ZHar    G    T        0      0        2 
  10  chr10_48306949   Sample    G    T        0      0        2 
  10  chr10_48308707     AAsi    G    C        0      0        2 
  10  chr10_48308707     AKia    G    C        0      0        2 
  10  chr10_48308707     AOna    G    C      0.5      1        2 
  10  chr10_48308707     ASom    G    C        0      0        2 
  10  chr10_48308707     HCab    G    C        0      0        2 
  10  chr10_48308707     HPrz    G    C        0      0        2 
  10  chr10_48308707     ZBoe    G    C        0      0        2 
  10  chr10_48308707     ZGre    G    C        0      0        2 
  10  chr10_48308707     ZHar    G    C        0      0        2 
  10  chr10_48308707   Sample    G    C        0      0        2 
  10  chr10_48315909     AAsi    C    T        0      0        2 
  10  chr10_48315909     AKia    C    T        0      0        2 
  10  chr10_48315909     AOna    C    T        0      0        2 
  10  chr10_48315909     ASom    C    T        0      0        2 
  10  chr10_48315909     HCab    C    T        0      0        2 
  10  chr10_48315909     HPrz    C    T        0      0        2 
  10  chr10_48315909     ZBoe    C    T        0      0        2 
  10  chr10_48315909     ZGre    C    T        0      0        2 
  10  chr10_48315909     ZHar    C    T        1      2        2 
  10  chr10_48315909   Sample    C    T        0      0        2 
  10  chr10_48322120     AAsi    G    A        0      0        2 
  10  chr10_48322120     AKia    G    A        0      0        2 
  10  chr10_48322120     AOna    G    A        0      0        2 
  10  chr10_48322120     ASom    G    A        0      0        2 
  10  chr10_48322120     HCab    G    A        1      2        2 
  10  chr10_48322120     HPrz    G    A        1      2        2 
  10  chr10_48322120     ZBoe    G    A        0      0        2 
  10  chr10_48322120     ZGre    G    A        0      0        2 
  10  chr10_48322120     ZHar    G    A        0      0        2 
  10  chr10_48322120   Sample    G    A        0      0        2 
  10  chr10_48322649     AAsi    C    T        1      2        2 
  10  chr10_48322649     AKia    C    T        0      0        2 
  10  chr10_48322649     AOna    C    T        0      0        2 
  10  chr10_48322649     ASom    C    T        1      2        2 
  10  chr10_48322649     HCab    C    T        0      0        2 
  10  chr10_48322649     HPrz    C    T        0      0        2 
  10  chr10_48322649     ZBoe    C    T        0      0        2 
  10  chr10_48322649     ZGre    C    T        0      0        2 
  10  chr10_48322649     ZHar    C    T        0      0        2 
  10  chr10_48322649   Sample    C    T        1      2        2 
  10  chr10_48325322     AAsi    T    C        0      0        2 
  10  chr10_48325322     AKia    T    C        0      0        2 
  10  chr10_48325322     AOna    T    C        0      0        2 
  10  chr10_48325322     ASom    T    C        0      0        2 
  10  chr10_48325322     HCab    T    C        0      0        2 
  10  chr10_48325322     HPrz    T    C        0      0        2 
  10  chr10_48325322     ZBoe    T    C        0      0        2 
  10  chr10_48325322     ZGre    T    C        0      0        2 
  10  chr10_48325322     ZHar    T    C      0.5      1        2 
  10  chr10_48325322   Sample    T    C        0      0        2 
  10  chr10_48332795     AAsi    T    C        0      0        2 
  10  chr10_48332795     AKia    T    C        0      0        2 
  10  chr10_48332795     AOna    T    C        0      0        2 
  10  chr10_48332795     ASom    T    C        0      0        2 
  10  chr10_48332795     HCab    T    C        0      0        2 
  10  chr10_48332795     HPrz    T    C      0.5      1        2 
  10  chr10_48332795     ZBoe    T    C        0      0        2 
  10  chr10_48332795     ZGre    T    C        0      0        2 
  10  chr10_48332795     ZHar    T    C        0      0        2 
  10  chr10_48332795   Sample    T    C        0      0        2 
  10  chr10_48336280     AAsi    T    C        0      0        2 
  10  chr10_48336280     AKia    T    C        0      0        2 
  10  chr10_48336280     AOna    T    C        0      0        2 
  10  chr10_48336280     ASom    T    C        0      0        2 
  10  chr10_48336280     HCab    T    C        0      0        2 
  10  chr10_48336280     HPrz    T    C        0      0        2 
  10  chr10_48336280     ZBoe    T    C        0      0        2 
  10  chr10_48336280     ZGre    T    C        0      0        2 
  10  chr10_48336280     ZHar    T    C        1      2        2 
  10  chr10_48336280   Sample    T    C        0      0        2 
  10  chr10_48339774     AAsi    G    A        0      0        2 
  10  chr10_48339774     AKia    G    A        0      0        2 
  10  chr10_48339774     AOna    G    A        0      0        2 
  10  chr10_48339774     ASom    G    A        0      0        2 
  10  chr10_48339774     HCab    G    A        0      0        2 
  10  chr10_48339774     HPrz    G    A        0      0        2 
  10  chr10_48339774     ZBoe    G    A        0      0        2 
  10  chr10_48339774     ZGre    G    A        1      2        2 
  10  chr10_48339774     ZHar    G    A        1      2        2 
  10  chr10_48339774   Sample    G    A        0      0        2 
  10  chr10_48344916     AAsi    T    C        0      0        2 
  10  chr10_48344916     AKia    T    C        0      0        2 
  10  chr10_48344916     AOna    T    C        0      0        2 
  10  chr10_48344916     ASom    T    C        0      0        2 
  10  chr10_48344916     HCab    T    C        0      0        2 
  10  chr10_48344916     HPrz    T    C        0      0        2 
  10  chr10_48344916     ZBoe    T    C      0.5      1        2 
  10  chr10_48344916     ZGre    T    C        0      0        2 
  10  chr10_48344916     ZHar    T    C        0      0        2 
  10  chr10_48344916   Sample    T    C        0      0        2 
  10  chr10_48348307     AAsi    G    A        0      0        2 
  10  chr10_48348307     AKia    G    A        0      0        2 
  10  chr10_48348307     AOna    G    A      0.5      1        2 
  10  chr10_48348307     ASom    G    A        0      0        2 
  10  chr10_48348307     HCab    G    A        0      0        2 
  10  chr10_48348307     HPrz    G    A        0      0        2 
  10  chr10_48348307     ZBoe    G    A        0      0        2 
  10  chr10_48348307     ZGre    G    A        0      0        2 
  10  chr10_48348307     ZHar    G    A        0      0        2 
  10  chr10_48348307   Sample    G    A        0      0        2 
  10  chr10_48350950     AAsi    G    C        0      0        2 
  10  chr10_48350950     AKia    G    C      0.5      1        2 
  10  chr10_48350950     AOna    G    C        1      2        2 
  10  chr10_48350950     ASom    G    C        0      0        2 
  10  chr10_48350950     HCab    G    C        0      0        2 
  10  chr10_48350950     HPrz    G    C        0      0        2 
  10  chr10_48350950     ZBoe    G    C        0      0        2 
  10  chr10_48350950     ZGre    G    C        0      0        2 
  10  chr10_48350950     ZHar    G    C        0      0        2 
  10  chr10_48350950   Sample    G    C        0      0        2 
  10  chr10_48355407     AAsi    C    T        0      0        2 
  10  chr10_48355407     AKia    C    T        0      0        2 
  10  chr10_48355407     AOna    C    T        0      0        2 
  10  chr10_48355407     ASom    C    T        0      0        2 
  10  chr10_48355407     HCab    C    T        1      2        2 
  10  chr10_48355407     HPrz    C    T        1      2        2 
  10  chr10_48355407     ZBoe    C    T        0      0        2 
  10  chr10_48355407     ZGre    C    T        0      0        2 
  10  chr10_48355407     ZHar    C    T        0      0        2 
  10  chr10_48355407   Sample    C    T        0      0        2 
  10  chr10_48355878     AAsi    C    T        0      0        2 
  10  chr10_48355878     AKia    C    T        0      0        2 
  10  chr10_48355878     AOna    C    T        0      0        2 
  10  chr10_48355878     ASom    C    T        0      0        2 
  10  chr10_48355878     HCab    C    T        0      0        2 
  10  chr10_48355878     HPrz    C    T        0      0        2 
  10  chr10_48355878     ZBoe    C    T        0      0        2 
  10  chr10_48355878     ZGre    C    T      0.5      1        2 
  10  chr10_48355878     ZHar    C    T        0      0        2 
  10  chr10_48355878   Sample    C    T        0      0        2 
  10  chr10_48361617     AAsi    G    A        0      0        2 
  10  chr10_48361617     AKia    G    A      0.5      1        2 
  10  chr10_48361617     AOna    G    A        0      0        2 
  10  chr10_48361617     ASom    G    A        0      0        2 
  10  chr10_48361617     HCab    G    A        0      0        2 
  10  chr10_48361617     HPrz    G    A        0      0        2 
  10  chr10_48361617     ZBoe    G    A        0      0        2 
  10  chr10_48361617     ZGre    G    A        0      0        2 
  10  chr10_48361617     ZHar    G    A        0      0        2 
  10  chr10_48361617   Sample    G    A        0      0        2 
  10  chr10_48365008     AAsi    A    C        0      0        2 
  10  chr10_48365008     AKia    A    C        0      0        2 
  10  chr10_48365008     AOna    A    C        0      0        2 
  10  chr10_48365008     ASom    A    C        0      0        2 
  10  chr10_48365008     HCab    A    C        0      0        2 
  10  chr10_48365008     HPrz    A    C      0.5      1        2 
  10  chr10_48365008     ZBoe    A    C        0      0        2 
  10  chr10_48365008     ZGre    A    C        0      0        2 
  10  chr10_48365008     ZHar    A    C        0      0        2 
  10  chr10_48365008   Sample    A    C        0      0        2 
  10  chr10_48371004     AAsi    A    G        0      0        2 
  10  chr10_48371004     AKia    A    G        0      0        2 
  10  chr10_48371004     AOna    A    G        0      0        2 
  10  chr10_48371004     ASom    A    G        0      0        2 
  10  chr10_48371004     HCab    A    G        0      0        2 
  10  chr10_48371004     HPrz    A    G        0      0        2 
  10  chr10_48371004     ZBoe    A    G      0.5      1        2 
  10  chr10_48371004     ZGre    A    G        0      0        2 
  10  chr10_48371004     ZHar    A    G        0      0        2 
  10  chr10_48371004   Sample    A    G        0      0        2 
  10  chr10_48373123     AAsi    T    C        0      0        2 
  10  chr10_48373123     AKia    T    C        0      0        2 
  10  chr10_48373123     AOna    T    C        0      0        2 
  10  chr10_48373123     ASom    T    C        0      0        2 
  10  chr10_48373123     HCab    T    C        1      2        2 
  10  chr10_48373123     HPrz    T    C        1      2        2 
  10  chr10_48373123     ZBoe    T    C        0      0        2 
  10  chr10_48373123     ZGre    T    C        0      0        2 
  10  chr10_48373123     ZHar    T    C        0      0        2 
  10  chr10_48373123   Sample    T    C        0      0        2 
  10  chr10_48376294     AAsi    A    G        0      0        2 
  10  chr10_48376294     AKia    A    G        1      2        2 
  10  chr10_48376294     AOna    A    G        0      0        2 
  10  chr10_48376294     ASom    A    G        0      0        2 
  10  chr10_48376294     HCab    A    G        0      0        2 
  10  chr10_48376294     HPrz    A    G        0      0        2 
  10  chr10_48376294     ZBoe    A    G        0      0        2 
  10  chr10_48376294     ZGre    A    G        0      0        2 
  10  chr10_48376294     ZHar    A    G        0      0        2 
  10  chr10_48376294   Sample    A    G        0      0        2 
  10  chr10_48377665     AAsi    A    G        0      0        2 
  10  chr10_48377665     AKia    A    G        0      0        2 
  10  chr10_48377665     AOna    A    G        0      0        2 
  10  chr10_48377665     ASom    A    G        0      0        2 
  10  chr10_48377665     HCab    A    G        0      0        2 
  10  chr10_48377665     HPrz    A    G        0      0        2 
  10  chr10_48377665     ZBoe    A    G      0.5      1        2 
  10  chr10_48377665     ZGre    A    G        0      0        2 
  10  chr10_48377665     ZHar    A    G        0      0        2 
  10  chr10_48377665   Sample    A    G        0      0        2 
  10  chr10_48377975     AAsi    A    G        0      0        2 
  10  chr10_48377975     AKia    A    G        0      0        2 
  10  chr10_48377975     AOna    A    G        0      0        2 
  10  chr10_48377975     ASom    A    G        0      0        2 
  10  chr10_48377975     HCab    A    G      0.5      1        2 
  10  chr10_48377975     HPrz    A    G        0      0        2 
  10  chr10_48377975     ZBoe    A    G        0      0        2 
  10  chr10_48377975     ZGre    A    G        0      0        2 
  10  chr10_48377975     ZHar    A    G        0      0        2 
  10  chr10_48377975   Sample    A    G        0      0        2 
  10  chr10_48391480     AAsi    C    T        0      0        2 
  10  chr10_48391480     AKia    C    T        0      0        2 
  10  chr10_48391480     AOna    C    T        0      0        2 
  10  chr10_48391480     ASom    C    T        0      0        2 
  10  chr10_48391480     HCab    C    T        0      0        2 
  10  chr10_48391480     HPrz    C    T        0      0        2 
  10  chr10_48391480     ZBoe    C    T        0      0        2 
  10  chr10_48391480     ZGre    C    T        1      2        2 
  10  chr10_48391480     ZHar    C    T        0      0        2 
  10  chr10_48391480   Sample    C    T        0      0        2 
  10  chr10_48393798     AAsi    T    A        0      0        2 
  10  chr10_48393798     AKia    T    A        0      0        2 
  10  chr10_48393798     AOna    T    A        0      0        2 
  10  chr10_48393798     ASom    T    A        0      0        2 
  10  chr10_48393798     HCab    T    A        0      0        2 
  10  chr10_48393798     HPrz    T    A        0      0        2 
  10  chr10_48393798     ZBoe    T    A      0.5      1        2 
  10  chr10_48393798     ZGre    T    A        0      0        2 
  10  chr10_48393798     ZHar    T    A        0      0        2 
  10  chr10_48393798   Sample    T    A        0      0        2 
  10  chr10_48396061     AAsi    G    A        0      0        2 
  10  chr10_48396061     AKia    G    A      0.5      1        2 
  10  chr10_48396061     AOna    G    A        0      0        2 
  10  chr10_48396061     ASom    G    A        0      0        2 
  10  chr10_48396061     HCab    G    A        0      0        2 
  10  chr10_48396061     HPrz    G    A        0      0        2 
  10  chr10_48396061     ZBoe    G    A        0      0        2 
  10  chr10_48396061     ZGre    G    A        0      0        2 
  10  chr10_48396061     ZHar    G    A        0      0        2 
  10  chr10_48396061   Sample    G    A        0      0        2 
  10  chr10_48399461     AAsi    A    G        0      0        2 
  10  chr10_48399461     AKia    A    G        0      0        2 
  10  chr10_48399461     AOna    A    G        0      0        2 
  10  chr10_48399461     ASom    A    G        0      0        2 
  10  chr10_48399461     HCab    A    G        0      0        2 
  10  chr10_48399461     HPrz    A    G      0.5      1        2 
  10  chr10_48399461     ZBoe    A    G        0      0        2 
  10  chr10_48399461     ZGre    A    G        0      0        2 
  10  chr10_48399461     ZHar    A    G        0      0        2 
  10  chr10_48399461   Sample    A    G        0      0        2 
  10  chr10_48403073     AAsi    C    T        0      0        2 
  10  chr10_48403073     AKia    C    T        0      0        2 
  10  chr10_48403073     AOna    C    T        0      0        2 
  10  chr10_48403073     ASom    C    T        0      0        2 
  10  chr10_48403073     HCab    C    T        0      0        2 
  10  chr10_48403073     HPrz    C    T        0      0        2 
  10  chr10_48403073     ZBoe    C    T      0.5      1        2 
  10  chr10_48403073     ZGre    C    T        0      0        2 
  10  chr10_48403073     ZHar    C    T        0      0        2 
  10  chr10_48403073   Sample    C    T        0      0        2 
  10  chr10_48403674     AAsi    G    A        0      0        2 
  10  chr10_48403674     AKia    G    A        0      0        2 
  10  chr10_48403674     AOna    G    A      0.5      1        2 
  10  chr10_48403674     ASom    G    A        0      0        2 
  10  chr10_48403674     HCab    G    A        0      0        2 
  10  chr10_48403674     HPrz    G    A        0      0        2 
  10  chr10_48403674     ZBoe    G    A        0      0        2 
  10  chr10_48403674     ZGre    G    A        0      0        2 
  10  chr10_48403674     ZHar    G    A        0      0        2 
  10  chr10_48403674   Sample    G    A        0      0        2 
  10  chr10_48404236     AAsi    A    G        0      0        2 
  10  chr10_48404236     AKia    A    G        0      0        2 
  10  chr10_48404236     AOna    A    G        0      0        2 
  10  chr10_48404236     ASom    A    G        0      0        2 
  10  chr10_48404236     HCab    A    G      0.5      1        2 
  10  chr10_48404236     HPrz    A    G        0      0        2 
  10  chr10_48404236     ZBoe    A    G        0      0        2 
  10  chr10_48404236     ZGre    A    G        0      0        2 
  10  chr10_48404236     ZHar    A    G        0      0        2 
  10  chr10_48404236   Sample    A    G        0      0        2 
  10  chr10_48404947     AAsi    G    A        0      0        2 
  10  chr10_48404947     AKia    G    A        0      0        2 
  10  chr10_48404947     AOna    G    A        0      0        2 
  10  chr10_48404947     ASom    G    A        0      0        2 
  10  chr10_48404947     HCab    G    A        1      2        2 
  10  chr10_48404947     HPrz    G    A        1      2        2 
  10  chr10_48404947     ZBoe    G    A        0      0        2 
  10  chr10_48404947     ZGre    G    A        0      0        2 
  10  chr10_48404947     ZHar    G    A        0      0        2 
  10  chr10_48404947   Sample    G    A        0      0        2 
  10  chr10_48425259     AAsi    A    G        0      0        2 
  10  chr10_48425259     AKia    A    G        0      0        2 
  10  chr10_48425259     AOna    A    G        0      0        2 
  10  chr10_48425259     ASom    A    G        1      2        2 
  10  chr10_48425259     HCab    A    G        0      0        2 
  10  chr10_48425259     HPrz    A    G        0      0        2 
  10  chr10_48425259     ZBoe    A    G        0      0        2 
  10  chr10_48425259     ZGre    A    G        0      0        2 
  10  chr10_48425259     ZHar    A    G        0      0        2 
  10  chr10_48425259   Sample    A    G        0      0        2 
  10  chr10_48428207     AAsi    A    G        0      0        2 
  10  chr10_48428207     AKia    A    G        0      0        2 
  10  chr10_48428207     AOna    A    G        0      0        2 
  10  chr10_48428207     ASom    A    G        0      0        2 
  10  chr10_48428207     HCab    A    G        0      0        2 
  10  chr10_48428207     HPrz    A    G        0      0        2 
  10  chr10_48428207     ZBoe    A    G      0.5      1        2 
  10  chr10_48428207     ZGre    A    G        0      0        2 
  10  chr10_48428207     ZHar    A    G        0      0        2 
  10  chr10_48428207   Sample    A    G        0      0        2 
  10  chr10_48432061     AAsi    G    A        0      0        2 
  10  chr10_48432061     AKia    G    A        0      0        2 
  10  chr10_48432061     AOna    G    A        0      0        2 
  10  chr10_48432061     ASom    G    A        0      0        2 
  10  chr10_48432061     HCab    G    A        1      2        2 
  10  chr10_48432061     HPrz    G    A        1      2        2 
  10  chr10_48432061     ZBoe    G    A        0      0        2 
  10  chr10_48432061     ZGre    G    A        0      0        2 
  10  chr10_48432061     ZHar    G    A        0      0        2 
  10  chr10_48432061   Sample    G    A        0      0        2 
  10  chr10_48433851     AAsi    T    C        0      0        2 
  10  chr10_48433851     AKia    T    C      0.5      1        2 
  10  chr10_48433851     AOna    T    C      0.5      1        2 
  10  chr10_48433851     ASom    T    C        0      0        2 
  10  chr10_48433851     HCab    T    C        0      0        2 
  10  chr10_48433851     HPrz    T    C        0      0        2 
  10  chr10_48433851     ZBoe    T    C        0      0        2 
  10  chr10_48433851     ZGre    T    C        0      0        2 
  10  chr10_48433851     ZHar    T    C        0      0        2 
  10  chr10_48433851   Sample    T    C        0      0        2 
  10  chr10_48436184     AAsi    A    G        1      2        2 
  10  chr10_48436184     AKia    A    G        0      0        2 
  10  chr10_48436184     AOna    A    G        0      0        2 
  10  chr10_48436184     ASom    A    G        1      2        2 
  10  chr10_48436184     HCab    A    G        0      0        2 
  10  chr10_48436184     HPrz    A    G        0      0        2 
  10  chr10_48436184     ZBoe    A    G        0      0        2 
  10  chr10_48436184     ZGre    A    G        0      0        2 
  10  chr10_48436184     ZHar    A    G        0      0        2 
  10  chr10_48436184   Sample    A    G        1      2        2 
  10  chr10_48436298     AAsi    A    G        0      0        2 
  10  chr10_48436298     AKia    A    G        0      0        2 
  10  chr10_48436298     AOna    A    G        0      0        2 
  10  chr10_48436298     ASom    A    G        0      0        2 
  10  chr10_48436298     HCab    A    G        0      0        2 
  10  chr10_48436298     HPrz    A    G        0      0        2 
  10  chr10_48436298     ZBoe    A    G      0.5      1        2 
  10  chr10_48436298     ZGre    A    G        0      0        2 
  10  chr10_48436298     ZHar    A    G        0      0        2 
  10  chr10_48436298   Sample    A    G        0      0        2 
  10  chr10_48439208     AAsi    C    G        0      0        2 
  10  chr10_48439208     AKia    C    G        0      0        2 
  10  chr10_48439208     AOna    C    G        0      0        2 
  10  chr10_48439208     ASom    C    G        1      2        2 
  10  chr10_48439208     HCab    C    G        0      0        2 
  10  chr10_48439208     HPrz    C    G        0      0        2 
  10  chr10_48439208     ZBoe    C    G        0      0        2 
  10  chr10_48439208     ZGre    C    G        0      0        2 
  10  chr10_48439208     ZHar    C    G        0      0        2 
  10  chr10_48439208   Sample    C    G        0      0        2 
  10  chr10_48443243     AAsi    T    C        0      0        2 
  10  chr10_48443243     AKia    T    C        0      0        2 
  10  chr10_48443243     AOna    T    C        0      0        2 
  10  chr10_48443243     ASom    T    C        0      0        2 
  10  chr10_48443243     HCab    T    C        0      0        2 
  10  chr10_48443243     HPrz    T    C        0      0        2 
  10  chr10_48443243     ZBoe    T    C        0      0        2 
  10  chr10_48443243     ZGre    T    C      0.5      1        2 
  10  chr10_48443243     ZHar    T    C        0      0        2 
  10  chr10_48443243   Sample    T    C        0      0        2 
  10  chr10_48444976     AAsi    C    A        0      0        2 
  10  chr10_48444976     AKia    C    A        0      0        2 
  10  chr10_48444976     AOna    C    A        0      0        2 
  10  chr10_48444976     ASom    C    A        0      0        2 
  10  chr10_48444976     HCab    C    A        0      0        2 
  10  chr10_48444976     HPrz    C    A        0      0        2 
  10  chr10_48444976     ZBoe    C    A        0      0        2 
  10  chr10_48444976     ZGre    C    A        0      0        2 
  10  chr10_48444976     ZHar    C    A      0.5      1        2 
  10  chr10_48444976   Sample    C    A        0      0        2 
  10  chr10_48452602     AAsi    A    G        0      0        2 
  10  chr10_48452602     AKia    A    G        0      0        2 
  10  chr10_48452602     AOna    A    G      0.5      1        2 
  10  chr10_48452602     ASom    A    G        0      0        2 
  10  chr10_48452602     HCab    A    G        0      0        2 
  10  chr10_48452602     HPrz    A    G        0      0        2 
  10  chr10_48452602     ZBoe    A    G        0      0        2 
  10  chr10_48452602     ZGre    A    G        0      0        2 
  10  chr10_48452602     ZHar    A    G        0      0        2 
  10  chr10_48452602   Sample    A    G        0      0        2 
  10  chr10_48454792     AAsi    T    G        0      0        2 
  10  chr10_48454792     AKia    T    G      0.5      1        2 
  10  chr10_48454792     AOna    T    G        1      2        2 
  10  chr10_48454792     ASom    T    G        0      0        2 
  10  chr10_48454792     HCab    T    G        0      0        2 
  10  chr10_48454792     HPrz    T    G        0      0        2 
  10  chr10_48454792     ZBoe    T    G        0      0        2 
  10  chr10_48454792     ZGre    T    G        0      0        2 
  10  chr10_48454792     ZHar    T    G        0      0        2 
  10  chr10_48454792   Sample    T    G        0      0        2 
  10  chr10_48455305     AAsi    T    C        0      0        2 
  10  chr10_48455305     AKia    T    C        0      0        2 
  10  chr10_48455305     AOna    T    C      0.5      1        2 
  10  chr10_48455305     ASom    T    C        0      0        2 
  10  chr10_48455305     HCab    T    C        0      0        2 
  10  chr10_48455305     HPrz    T    C        0      0        2 
  10  chr10_48455305     ZBoe    T    C        0      0        2 
  10  chr10_48455305     ZGre    T    C        0      0        2 
  10  chr10_48455305     ZHar    T    C        0      0        2 
  10  chr10_48455305   Sample    T    C        0      0        2 
  10  chr10_48457884     AAsi    G    A        0      0        2 
  10  chr10_48457884     AKia    G    A        0      0        2 
  10  chr10_48457884     AOna    G    A        0      0        2 
  10  chr10_48457884     ASom    G    A        0      0        2 
  10  chr10_48457884     HCab    G    A        1      2        2 
  10  chr10_48457884     HPrz    G    A        1      2        2 
  10  chr10_48457884     ZBoe    G    A        0      0        2 
  10  chr10_48457884     ZGre    G    A        0      0        2 
  10  chr10_48457884     ZHar    G    A        0      0        2 
  10  chr10_48457884   Sample    G    A        0      0        2 
  10  chr10_48461908     AAsi    G    T        0      0        2 
  10  chr10_48461908     AKia    G    T      0.5      1        2 
  10  chr10_48461908     AOna    G    T        1      2        2 
  10  chr10_48461908     ASom    G    T        0      0        2 
  10  chr10_48461908     HCab    G    T        0      0        2 
  10  chr10_48461908     HPrz    G    T        0      0        2 
  10  chr10_48461908     ZBoe    G    T        0      0        2 
  10  chr10_48461908     ZGre    G    T        0      0        2 
  10  chr10_48461908     ZHar    G    T        0      0        2 
  10  chr10_48461908   Sample    G    T        0      0        2 
  10  chr10_48463435     AAsi    T    C        0      0        2 
  10  chr10_48463435     AKia    T    C        0      0        2 
  10  chr10_48463435     AOna    T    C        0      0        2 
  10  chr10_48463435     ASom    T    C        0      0        2 
  10  chr10_48463435     HCab    T    C        1      2        2 
  10  chr10_48463435     HPrz    T    C        1      2        2 
  10  chr10_48463435     ZBoe    T    C        0      0        2 
  10  chr10_48463435     ZGre    T    C        0      0        2 
  10  chr10_48463435     ZHar    T    C      0.5      1        2 
  10  chr10_48463435   Sample    T    C        0      0        2 
  10  chr10_48465916     AAsi    T    C        0      0        2 
  10  chr10_48465916     AKia    T    C        0      0        2 
  10  chr10_48465916     AOna    T    C      0.5      1        2 
  10  chr10_48465916     ASom    T    C        0      0        2 
  10  chr10_48465916     HCab    T    C        0      0        2 
  10  chr10_48465916     HPrz    T    C        0      0        2 
  10  chr10_48465916     ZBoe    T    C        0      0        2 
  10  chr10_48465916     ZGre    T    C        0      0        2 
  10  chr10_48465916     ZHar    T    C        0      0        2 
  10  chr10_48465916   Sample    T    C        0      0        2 
  10  chr10_48466649     AAsi    G    T        0      0        2 
  10  chr10_48466649     AKia    G    T        0      0        2 
  10  chr10_48466649     AOna    G    T        0      0        2 
  10  chr10_48466649     ASom    G    T        0      0        2 
  10  chr10_48466649     HCab    G    T        1      2        2 
  10  chr10_48466649     HPrz    G    T        1      2        2 
  10  chr10_48466649     ZBoe    G    T        0      0        2 
  10  chr10_48466649     ZGre    G    T        0      0        2 
  10  chr10_48466649     ZHar    G    T        0      0        2 
  10  chr10_48466649   Sample    G    T        0      0        2 
  10  chr10_48480543     AAsi    A    G        0      0        2 
  10  chr10_48480543     AKia    A    G      0.5      1        2 
  10  chr10_48480543     AOna    A    G        0      0        2 
  10  chr10_48480543     ASom    A    G        0      0        2 
  10  chr10_48480543     HCab    A    G        0      0        2 
  10  chr10_48480543     HPrz    A    G        0      0        2 
  10  chr10_48480543     ZBoe    A    G        0      0        2 
  10  chr10_48480543     ZGre    A    G        0      0        2 
  10  chr10_48480543     ZHar    A    G        0      0        2 
  10  chr10_48480543   Sample    A    G        0      0        2 
  10  chr10_48481301     AAsi    G    T        0      0        2 
  10  chr10_48481301     AKia    G    T        0      0        2 
  10  chr10_48481301     AOna    G    T        0      0        2 
  10  chr10_48481301     ASom    G    T        0      0        2 
  10  chr10_48481301     HCab    G    T        1      2        2 
  10  chr10_48481301     HPrz    G    T        1      2        2 
  10  chr10_48481301     ZBoe    G    T        0      0        2 
  10  chr10_48481301     ZGre    G    T        0      0        2 
  10  chr10_48481301     ZHar    G    T        0      0        2 
  10  chr10_48481301   Sample    G    T        0      0        2 
  10  chr10_48483841     AAsi    A    G        1      2        2 
  10  chr10_48483841     AKia    A    G        0      0        2 
  10  chr10_48483841     AOna    A    G        0      0        2 
  10  chr10_48483841     ASom    A    G        0      0        2 
  10  chr10_48483841     HCab    A    G        1      2        2 
  10  chr10_48483841     HPrz    A    G        1      2        2 
  10  chr10_48483841     ZBoe    A    G        0      0        2 
  10  chr10_48483841     ZGre    A    G        0      0        2 
  10  chr10_48483841     ZHar    A    G        0      0        2 
  10  chr10_48483841   Sample    A    G        1      2        2 
  10  chr10_48486467     AAsi    A    G        0      0        2 
  10  chr10_48486467     AKia    A    G        0      0        2 
  10  chr10_48486467     AOna    A    G        0      0        2 
  10  chr10_48486467     ASom    A    G        0      0        2 
  10  chr10_48486467     HCab    A    G      0.5      1        2 
  10  chr10_48486467     HPrz    A    G        0      0        2 
  10  chr10_48486467     ZBoe    A    G        0      0        2 
  10  chr10_48486467     ZGre    A    G        0      0        2 
  10  chr10_48486467     ZHar    A    G        0      0        2 
  10  chr10_48486467   Sample    A    G        0      0        2 
  10  chr10_48495688     AAsi    G    T        0      0        2 
  10  chr10_48495688     AKia    G    T        0      0        2 
  10  chr10_48495688     AOna    G    T        0      0        2 
  10  chr10_48495688     ASom    G    T        0      0        2 
  10  chr10_48495688     HCab    G    T        0      0        2 
  10  chr10_48495688     HPrz    G    T        0      0        2 
  10  chr10_48495688     ZBoe    G    T        0      0        2 
  10  chr10_48495688     ZGre    G    T      0.5      1        2 
  10  chr10_48495688     ZHar    G    T        0      0        2 
  10  chr10_48495688   Sample    G    T        0      0        2 
  10  chr10_48499628     AAsi    C    G        0      0        2 
  10  chr10_48499628     AKia    C    G        0      0        2 
  10  chr10_48499628     AOna    C    G        1      2        2 
  10  chr10_48499628     ASom    C    G        0      0        2 
  10  chr10_48499628     HCab    C    G        0      0        2 
  10  chr10_48499628     HPrz    C    G        0      0        2 
  10  chr10_48499628     ZBoe    C    G        0      0        2 
  10  chr10_48499628     ZGre    C    G        0      0        2 
  10  chr10_48499628     ZHar    C    G        0      0        2 
  10  chr10_48499628   Sample    C    G        0      0        2 
  10  chr10_48507341     AAsi    A    G        0      0        2 
  10  chr10_48507341     AKia    A    G        0      0        2 
  10  chr10_48507341     AOna    A    G        0      0        2 
  10  chr10_48507341     ASom    A    G        0      0        2 
  10  chr10_48507341     HCab    A    G        0      0        2 
  10  chr10_48507341     HPrz    A    G        0      0        2 
  10  chr10_48507341     ZBoe    A    G        1      2        2 
  10  chr10_48507341     ZGre    A    G        0      0        2 
  10  chr10_48507341     ZHar    A    G        0      0        2 
  10  chr10_48507341   Sample    A    G        0      0        2 
  10  chr10_48509090     AAsi    A    G        0      0        2 
  10  chr10_48509090     AKia    A    G        0      0        2 
  10  chr10_48509090     AOna    A    G      0.5      1        2 
  10  chr10_48509090     ASom    A    G        0      0        2 
  10  chr10_48509090     HCab    A    G        0      0        2 
  10  chr10_48509090     HPrz    A    G        0      0        2 
  10  chr10_48509090     ZBoe    A    G        0      0        2 
  10  chr10_48509090     ZGre    A    G        0      0        2 
  10  chr10_48509090     ZHar    A    G        0      0        2 
  10  chr10_48509090   Sample    A    G        0      0        2 
  10  chr10_48511798     AAsi    T    C        0      0        2 
  10  chr10_48511798     AKia    T    C      0.5      1        2 
  10  chr10_48511798     AOna    T    C        0      0        2 
  10  chr10_48511798     ASom    T    C        0      0        2 
  10  chr10_48511798     HCab    T    C        0      0        2 
  10  chr10_48511798     HPrz    T    C        0      0        2 
  10  chr10_48511798     ZBoe    T    C        0      0        2 
  10  chr10_48511798     ZGre    T    C        0      0        2 
  10  chr10_48511798     ZHar    T    C        0      0        2 
  10  chr10_48511798   Sample    T    C        0      0        2 
  10  chr10_48518119     AAsi    T    C        0      0        2 
  10  chr10_48518119     AKia    T    C        0      0        2 
  10  chr10_48518119     AOna    T    C        0      0        2 
  10  chr10_48518119     ASom    T    C        0      0        2 
  10  chr10_48518119     HCab    T    C        1      2        2 
  10  chr10_48518119     HPrz    T    C        1      2        2 
  10  chr10_48518119     ZBoe    T    C        0      0        2 
  10  chr10_48518119     ZGre    T    C        0      0        2 
  10  chr10_48518119     ZHar    T    C        0      0        2 
  10  chr10_48518119   Sample    T    C        0      0        2 
  10  chr10_48520042     AAsi    C    T        0      0        2 
  10  chr10_48520042     AKia    C    T        0      0        2 
  10  chr10_48520042     AOna    C    T        0      0        2 
  10  chr10_48520042     ASom    C    T        0      0        2 
  10  chr10_48520042     HCab    C    T        0      0        2 
  10  chr10_48520042     HPrz    C    T        0      0        2 
  10  chr10_48520042     ZBoe    C    T        0      0        2 
  10  chr10_48520042     ZGre    C    T      0.5      1        2 
  10  chr10_48520042     ZHar    C    T        0      0        2 
  10  chr10_48520042   Sample    C    T        0      0        2 
  10  chr10_48520847     AAsi    C    T        0      0        2 
  10  chr10_48520847     AKia    C    T        0      0        2 
  10  chr10_48520847     AOna    C    T        0      0        2 
  10  chr10_48520847     ASom    C    T        0      0        2 
  10  chr10_48520847     HCab    C    T        1      2        2 
  10  chr10_48520847     HPrz    C    T        1      2        2 
  10  chr10_48520847     ZBoe    C    T        0      0        2 
  10  chr10_48520847     ZGre    C    T        0      0        2 
  10  chr10_48520847     ZHar    C    T        0      0        2 
  10  chr10_48520847   Sample    C    T        0      0        2 
  10  chr10_48524702     AAsi    T    C        0      0        2 
  10  chr10_48524702     AKia    T    C        0      0        2 
  10  chr10_48524702     AOna    T    C        0      0        2 
  10  chr10_48524702     ASom    T    C        0      0        2 
  10  chr10_48524702     HCab    T    C        0      0        2 
  10  chr10_48524702     HPrz    T    C      0.5      1        2 
  10  chr10_48524702     ZBoe    T    C        0      0        2 
  10  chr10_48524702     ZGre    T    C        0      0        2 
  10  chr10_48524702     ZHar    T    C        0      0        2 
  10  chr10_48524702   Sample    T    C        0      0        2 
  10  chr10_48530680     AAsi    A    G        0      0        2 
  10  chr10_48530680     AKia    A    G        0      0        2 
  10  chr10_48530680     AOna    A    G        0      0        2 
  10  chr10_48530680     ASom    A    G        0      0        2 
  10  chr10_48530680     HCab    A    G        0      0        2 
  10  chr10_48530680     HPrz    A    G        0      0        2 
  10  chr10_48530680     ZBoe    A    G        0      0        2 
  10  chr10_48530680     ZGre    A    G        0      0        2 
  10  chr10_48530680     ZHar    A    G        1      2        2 
  10  chr10_48530680   Sample    A    G        0      0        2 
  10  chr10_48534987     AAsi    G    A        0      0        2 
  10  chr10_48534987     AKia    G    A        0      0        2 
  10  chr10_48534987     AOna    G    A      0.5      1        2 
  10  chr10_48534987     ASom    G    A        0      0        2 
  10  chr10_48534987     HCab    G    A        0      0        2 
  10  chr10_48534987     HPrz    G    A        0      0        2 
  10  chr10_48534987     ZBoe    G    A        0      0        2 
  10  chr10_48534987     ZGre    G    A        0      0        2 
  10  chr10_48534987     ZHar    G    A        0      0        2 
  10  chr10_48534987   Sample    G    A        0      0        2 
  10  chr10_48543039     AAsi    T    C        0      0        2 
  10  chr10_48543039     AKia    T    C        0      0        2 
  10  chr10_48543039     AOna    T    C        0      0        2 
  10  chr10_48543039     ASom    T    C        0      0        2 
  10  chr10_48543039     HCab    T    C        0      0        2 
  10  chr10_48543039     HPrz    T    C        0      0        2 
  10  chr10_48543039     ZBoe    T    C        0      0        2 
  10  chr10_48543039     ZGre    T    C      0.5      1        2 
  10  chr10_48543039     ZHar    T    C        0      0        2 
  10  chr10_48543039   Sample    T    C        0      0        2 
  10  chr10_48549137     AAsi    C    T        0      0        2 
  10  chr10_48549137     AKia    C    T        0      0        2 
  10  chr10_48549137     AOna    C    T        0      0        2 
  10  chr10_48549137     ASom    C    T        1      2        2 
  10  chr10_48549137     HCab    C    T        0      0        2 
  10  chr10_48549137     HPrz    C    T        0      0        2 
  10  chr10_48549137     ZBoe    C    T        0      0        2 
  10  chr10_48549137     ZGre    C    T        0      0        2 
  10  chr10_48549137     ZHar    C    T        0      0        2 
  10  chr10_48549137   Sample    C    T        1      2        2 
  10  chr10_48564034     AAsi    A    G        0      0        2 
  10  chr10_48564034     AKia    A    G        0      0        2 
  10  chr10_48564034     AOna    A    G        0      0        2 
  10  chr10_48564034     ASom    A    G        0      0        2 
  10  chr10_48564034     HCab    A    G        1      2        2 
  10  chr10_48564034     HPrz    A    G        1      2        2 
  10  chr10_48564034     ZBoe    A    G        0      0        2 
  10  chr10_48564034     ZGre    A    G        0      0        2 
  10  chr10_48564034     ZHar    A    G        0      0        2 
  10  chr10_48564034   Sample    A    G        0      0        2 
  10  chr10_48565483     AAsi    A    C        0      0        2 
  10  chr10_48565483     AKia    A    C        0      0        2 
  10  chr10_48565483     AOna    A    C        0      0        2 
  10  chr10_48565483     ASom    A    C        0      0        2 
  10  chr10_48565483     HCab    A    C        1      2        2 
  10  chr10_48565483     HPrz    A    C        1      2        2 
  10  chr10_48565483     ZBoe    A    C        0      0        2 
  10  chr10_48565483     ZGre    A    C        0      0        2 
  10  chr10_48565483     ZHar    A    C        0      0        2 
  10  chr10_48565483   Sample    A    C        0      0        2 
  10  chr10_48568666     AAsi    G    A        0      0        2 
  10  chr10_48568666     AKia    G    A        0      0        2 
  10  chr10_48568666     AOna    G    A        0      0        2 
  10  chr10_48568666     ASom    G    A        0      0        2 
  10  chr10_48568666     HCab    G    A        0      0        2 
  10  chr10_48568666     HPrz    G    A        0      0        2 
  10  chr10_48568666     ZBoe    G    A        0      0        2 
  10  chr10_48568666     ZGre    G    A      0.5      1        2 
  10  chr10_48568666     ZHar    G    A        0      0        2 
  10  chr10_48568666   Sample    G    A        0      0        2 
  10  chr10_48583539     AAsi    G    C        0      0        2 
  10  chr10_48583539     AKia    G    C        0      0        2 
  10  chr10_48583539     AOna    G    C        0      0        2 
  10  chr10_48583539     ASom    G    C        0      0        2 
  10  chr10_48583539     HCab    G    C        0      0        2 
  10  chr10_48583539     HPrz    G    C        0      0        2 
  10  chr10_48583539     ZBoe    G    C        0      0        2 
  10  chr10_48583539     ZGre    G    C        0      0        2 
  10  chr10_48583539     ZHar    G    C        1      2        2 
  10  chr10_48583539   Sample    G    C        0      0        2 
  10  chr10_48595659     AAsi    C    A        0      0        2 
  10  chr10_48595659     AKia    C    A        0      0        2 
  10  chr10_48595659     AOna    C    A        0      0        2 
  10  chr10_48595659     ASom    C    A        0      0        2 
  10  chr10_48595659     HCab    C    A      0.5      1        2 
  10  chr10_48595659     HPrz    C    A      0.5      1        2 
  10  chr10_48595659     ZBoe    C    A        0      0        2 
  10  chr10_48595659     ZGre    C    A        0      0        2 
  10  chr10_48595659     ZHar    C    A        0      0        2 
  10  chr10_48595659   Sample    C    A        0      0        2 
  10  chr10_48620001     AAsi    A    G        1      2        2 
  10  chr10_48620001     AKia    A    G        0      0        2 
  10  chr10_48620001     AOna    A    G        0      0        2 
  10  chr10_48620001     ASom    A    G        0      0        2 
  10  chr10_48620001     HCab    A    G        0      0        2 
  10  chr10_48620001     HPrz    A    G        0      0        2 
  10  chr10_48620001     ZBoe    A    G        0      0        2 
  10  chr10_48620001     ZGre    A    G        0      0        2 
  10  chr10_48620001     ZHar    A    G        0      0        2 
  10  chr10_48620001   Sample    A    G        0      0        2 
  10  chr10_48628102     AAsi    T    C        0      0        2 
  10  chr10_48628102     AKia    T    C        0      0        2 
  10  chr10_48628102     AOna    T    C        0      0        2 
  10  chr10_48628102     ASom    T    C        0      0        2 
  10  chr10_48628102     HCab    T    C        0      0        2 
  10  chr10_48628102     HPrz    T    C        0      0        2 
  10  chr10_48628102     ZBoe    T    C        0      0        2 
  10  chr10_48628102     ZGre    T    C        0      0        2 
  10  chr10_48628102     ZHar    T    C      0.5      1        2 
  10  chr10_48628102   Sample    T    C        0      0        2 
  10  chr10_48628740     AAsi    A    G        0      0        2 
  10  chr10_48628740     AKia    A    G        0      0        2 
  10  chr10_48628740     AOna    A    G        0      0        2 
  10  chr10_48628740     ASom    A    G        0      0        2 
  10  chr10_48628740     HCab    A    G        0      0        2 
  10  chr10_48628740     HPrz    A    G        0      0        2 
  10  chr10_48628740     ZBoe    A    G      0.5      1        2 
  10  chr10_48628740     ZGre    A    G        0      0        2 
  10  chr10_48628740     ZHar    A    G      0.5      1        2 
  10  chr10_48628740   Sample    A    G        0      0        2 
  10  chr10_48631875     AAsi    T    G        0      0        2 
  10  chr10_48631875     AKia    T    G        0      0        2 
  10  chr10_48631875     AOna    T    G        0      0        2 
  10  chr10_48631875     ASom    T    G        0      0        2 
  10  chr10_48631875     HCab    T    G        1      2        2 
  10  chr10_48631875     HPrz    T    G        1      2        2 
  10  chr10_48631875     ZBoe    T    G        0      0        2 
  10  chr10_48631875     ZGre    T    G        0      0        2 
  10  chr10_48631875     ZHar    T    G        0      0        2 
  10  chr10_48631875   Sample    T    G        0      0        2 
  10  chr10_48641425     AAsi    T    A        0      0        2 
  10  chr10_48641425     AKia    T    A        0      0        2 
  10  chr10_48641425     AOna    T    A        1      2        2 
  10  chr10_48641425     ASom    T    A        0      0        2 
  10  chr10_48641425     HCab    T    A        0      0        2 
  10  chr10_48641425     HPrz    T    A        0      0        2 
  10  chr10_48641425     ZBoe    T    A        0      0        2 
  10  chr10_48641425     ZGre    T    A        0      0        2 
  10  chr10_48641425     ZHar    T    A        0      0        2 
  10  chr10_48641425   Sample    T    A        0      0        2 
  10  chr10_48641852     AAsi    C    T        0      0        2 
  10  chr10_48641852     AKia    C    T        0      0        2 
  10  chr10_48641852     AOna    C    T        0      0        2 
  10  chr10_48641852     ASom    C    T        0      0        2 
  10  chr10_48641852     HCab    C    T        0      0        2 
  10  chr10_48641852     HPrz    C    T        0      0        2 
  10  chr10_48641852     ZBoe    C    T      0.5      1        2 
  10  chr10_48641852     ZGre    C    T        0      0        2 
  10  chr10_48641852     ZHar    C    T        0      0        2 
  10  chr10_48641852   Sample    C    T        0      0        2 
  10  chr10_48642748     AAsi    A    G        0      0        2 
  10  chr10_48642748     AKia    A    G        0      0        2 
  10  chr10_48642748     AOna    A    G      0.5      1        2 
  10  chr10_48642748     ASom    A    G        0      0        2 
  10  chr10_48642748     HCab    A    G        0      0        2 
  10  chr10_48642748     HPrz    A    G        0      0        2 
  10  chr10_48642748     ZBoe    A    G        0      0        2 
  10  chr10_48642748     ZGre    A    G        0      0        2 
  10  chr10_48642748     ZHar    A    G        0      0        2 
  10  chr10_48642748   Sample    A    G        0      0        2 
  10  chr10_48650292     AAsi    A    G        0      0        2 
  10  chr10_48650292     AKia    A    G        0      0        2 
  10  chr10_48650292     AOna    A    G        0      0        2 
  10  chr10_48650292     ASom    A    G        0      0        2 
  10  chr10_48650292     HCab    A    G        0      0        2 
  10  chr10_48650292     HPrz    A    G        0      0        2 
  10  chr10_48650292     ZBoe    A    G      0.5      1        2 
  10  chr10_48650292     ZGre    A    G        0      0        2 
  10  chr10_48650292     ZHar    A    G        0      0        2 
  10  chr10_48650292   Sample    A    G        0      0        2 
  10  chr10_48654327     AAsi    G    C        0      0        2 
  10  chr10_48654327     AKia    G    C        0      0        2 
  10  chr10_48654327     AOna    G    C        0      0        2 
  10  chr10_48654327     ASom    G    C        0      0        2 
  10  chr10_48654327     HCab    G    C        0      0        2 
  10  chr10_48654327     HPrz    G    C        0      0        2 
  10  chr10_48654327     ZBoe    G    C        1      2        2 
  10  chr10_48654327     ZGre    G    C        0      0        2 
  10  chr10_48654327     ZHar    G    C        0      0        2 
  10  chr10_48654327   Sample    G    C        0      0        2 
  10  chr10_48657254     AAsi    G    T        0      0        2 
  10  chr10_48657254     AKia    G    T        0      0        2 
  10  chr10_48657254     AOna    G    T        0      0        2 
  10  chr10_48657254     ASom    G    T        0      0        2 
  10  chr10_48657254     HCab    G    T        1      2        2 
  10  chr10_48657254     HPrz    G    T        1      2        2 
  10  chr10_48657254     ZBoe    G    T        0      0        2 
  10  chr10_48657254     ZGre    G    T        0      0        2 
  10  chr10_48657254     ZHar    G    T        0      0        2 
  10  chr10_48657254   Sample    G    T        0      0        2 
  10  chr10_48663681     AAsi    C    T        0      0        2 
  10  chr10_48663681     AKia    C    T        1      2        2 
  10  chr10_48663681     AOna    C    T        1      2        2 
  10  chr10_48663681     ASom    C    T        0      0        2 
  10  chr10_48663681     HCab    C    T        0      0        2 
  10  chr10_48663681     HPrz    C    T        0      0        2 
  10  chr10_48663681     ZBoe    C    T        0      0        2 
  10  chr10_48663681     ZGre    C    T        0      0        2 
  10  chr10_48663681     ZHar    C    T        0      0        2 
  10  chr10_48663681   Sample    C    T        0      0        2 
  10  chr10_48667702     AAsi    G    A        0      0        2 
  10  chr10_48667702     AKia    G    A        0      0        2 
  10  chr10_48667702     AOna    G    A        0      0        2 
  10  chr10_48667702     ASom    G    A        0      0        2 
  10  chr10_48667702     HCab    G    A        1      2        2 
  10  chr10_48667702     HPrz    G    A        1      2        2 
  10  chr10_48667702     ZBoe    G    A        0      0        2 
  10  chr10_48667702     ZGre    G    A        0      0        2 
  10  chr10_48667702     ZHar    G    A        0      0        2 
  10  chr10_48667702   Sample    G    A        0      0        2 
  10  chr10_48671952     AAsi    G    A        0      0        2 
  10  chr10_48671952     AKia    G    A        0      0        2 
  10  chr10_48671952     AOna    G    A        0      0        2 
  10  chr10_48671952     ASom    G    A        1      2        2 
  10  chr10_48671952     HCab    G    A        0      0        2 
  10  chr10_48671952     HPrz    G    A        0      0        2 
  10  chr10_48671952     ZBoe    G    A        0      0        2 
  10  chr10_48671952     ZGre    G    A        0      0        2 
  10  chr10_48671952     ZHar    G    A        0      0        2 
  10  chr10_48671952   Sample    G    A        0      0        2 
  10  chr10_48676120     AAsi    C    T        0      0        2 
  10  chr10_48676120     AKia    C    T        0      0        2 
  10  chr10_48676120     AOna    C    T        0      0        2 
  10  chr10_48676120     ASom    C    T        0      0        2 
  10  chr10_48676120     HCab    C    T        1      2        2 
  10  chr10_48676120     HPrz    C    T        1      2        2 
  10  chr10_48676120     ZBoe    C    T        0      0        2 
  10  chr10_48676120     ZGre    C    T        0      0        2 
  10  chr10_48676120     ZHar    C    T        0      0        2 
  10  chr10_48676120   Sample    C    T        0      0        2 
  10  chr10_48687273     AAsi    T    C        0      0        2 
  10  chr10_48687273     AKia    T    C        0      0        2 
  10  chr10_48687273     AOna    T    C        0      0        2 
  10  chr10_48687273     ASom    T    C        0      0        2 
  10  chr10_48687273     HCab    T    C        0      0        2 
  10  chr10_48687273     HPrz    T    C        0      0        2 
  10  chr10_48687273     ZBoe    T    C        0      0        2 
  10  chr10_48687273     ZGre    T    C        0      0        2 
  10  chr10_48687273     ZHar    T    C        1      2        2 
  10  chr10_48687273   Sample    T    C        0      0        2 
  10  chr10_48704114     AAsi    G    A        0      0        2 
  10  chr10_48704114     AKia    G    A        0      0        2 
  10  chr10_48704114     AOna    G    A        0      0        2 
  10  chr10_48704114     ASom    G    A        0      0        2 
  10  chr10_48704114     HCab    G    A        1      2        2 
  10  chr10_48704114     HPrz    G    A        1      2        2 
  10  chr10_48704114     ZBoe    G    A        0      0        2 
  10  chr10_48704114     ZGre    G    A        0      0        2 
  10  chr10_48704114     ZHar    G    A        0      0        2 
  10  chr10_48704114   Sample    G    A        0      0        2 
  10  chr10_48705432     AAsi    A    T        0      0        2 
  10  chr10_48705432     AKia    A    T        0      0        2 
  10  chr10_48705432     AOna    A    T        0      0        2 
  10  chr10_48705432     ASom    A    T        0      0        2 
  10  chr10_48705432     HCab    A    T        0      0        2 
  10  chr10_48705432     HPrz    A    T        0      0        2 
  10  chr10_48705432     ZBoe    A    T        0      0        2 
  10  chr10_48705432     ZGre    A    T      0.5      1        2 
  10  chr10_48705432     ZHar    A    T        0      0        2 
  10  chr10_48705432   Sample    A    T        0      0        2 
  10  chr10_48709599     AAsi    A    G        0      0        2 
  10  chr10_48709599     AKia    A    G        0      0        2 
  10  chr10_48709599     AOna    A    G        0      0        2 
  10  chr10_48709599     ASom    A    G        0      0        2 
  10  chr10_48709599     HCab    A    G        1      2        2 
  10  chr10_48709599     HPrz    A    G        1      2        2 
  10  chr10_48709599     ZBoe    A    G        0      0        2 
  10  chr10_48709599     ZGre    A    G        0      0        2 
  10  chr10_48709599     ZHar    A    G        0      0        2 
  10  chr10_48709599   Sample    A    G        0      0        2 
  10  chr10_48712144     AAsi    T    C        0      0        2 
  10  chr10_48712144     AKia    T    C        0      0        2 
  10  chr10_48712144     AOna    T    C        0      0        2 
  10  chr10_48712144     ASom    T    C        0      0        2 
  10  chr10_48712144     HCab    T    C      0.5      1        2 
  10  chr10_48712144     HPrz    T    C        1      2        2 
  10  chr10_48712144     ZBoe    T    C        0      0        2 
  10  chr10_48712144     ZGre    T    C        0      0        2 
  10  chr10_48712144     ZHar    T    C        0      0        2 
  10  chr10_48712144   Sample    T    C        0      0        2 
  10  chr10_48713684     AAsi    A    T        0      0        2 
  10  chr10_48713684     AKia    A    T        0      0        2 
  10  chr10_48713684     AOna    A    T        0      0        2 
  10  chr10_48713684     ASom    A    T        0      0        2 
  10  chr10_48713684     HCab    A    T      0.5      1        2 
  10  chr10_48713684     HPrz    A    T        0      0        2 
  10  chr10_48713684     ZBoe    A    T        0      0        2 
  10  chr10_48713684     ZGre    A    T        0      0        2 
  10  chr10_48713684     ZHar    A    T        0      0        2 
  10  chr10_48713684   Sample    A    T        0      0        2 
  10  chr10_48717789     AAsi    A    G        0      0        2 
  10  chr10_48717789     AKia    A    G        0      0        2 
  10  chr10_48717789     AOna    A    G        0      0        2 
  10  chr10_48717789     ASom    A    G        0      0        2 
  10  chr10_48717789     HCab    A    G        0      0        2 
  10  chr10_48717789     HPrz    A    G      0.5      1        2 
  10  chr10_48717789     ZBoe    A    G        0      0        2 
  10  chr10_48717789     ZGre    A    G        0      0        2 
  10  chr10_48717789     ZHar    A    G        0      0        2 
  10  chr10_48717789   Sample    A    G        0      0        2 
  10  chr10_48718664     AAsi    C    T        0      0        2 
  10  chr10_48718664     AKia    C    T        0      0        2 
  10  chr10_48718664     AOna    C    T        0      0        2 
  10  chr10_48718664     ASom    C    T        0      0        2 
  10  chr10_48718664     HCab    C    T        0      0        2 
  10  chr10_48718664     HPrz    C    T        0      0        2 
  10  chr10_48718664     ZBoe    C    T        0      0        2 
  10  chr10_48718664     ZGre    C    T        1      2        2 
  10  chr10_48718664     ZHar    C    T        0      0        2 
  10  chr10_48718664   Sample    C    T        0      0        2 
  10  chr10_48726419     AAsi    A    G        0      0        2 
  10  chr10_48726419     AKia    A    G        0      0        2 
  10  chr10_48726419     AOna    A    G        0      0        2 
  10  chr10_48726419     ASom    A    G        0      0        2 
  10  chr10_48726419     HCab    A    G      0.5      1        2 
  10  chr10_48726419     HPrz    A    G        0      0        2 
  10  chr10_48726419     ZBoe    A    G        0      0        2 
  10  chr10_48726419     ZGre    A    G        0      0        2 
  10  chr10_48726419     ZHar    A    G        0      0        2 
  10  chr10_48726419   Sample    A    G        0      0        2 
  10  chr10_48727954     AAsi    C    T        0      0        2 
  10  chr10_48727954     AKia    C    T        0      0        2 
  10  chr10_48727954     AOna    C    T        0      0        2 
  10  chr10_48727954     ASom    C    T        0      0        2 
  10  chr10_48727954     HCab    C    T        0      0        2 
  10  chr10_48727954     HPrz    C    T        0      0        2 
  10  chr10_48727954     ZBoe    C    T        0      0        2 
  10  chr10_48727954     ZGre    C    T        0      0        2 
  10  chr10_48727954     ZHar    C    T      0.5      1        2 
  10  chr10_48727954   Sample    C    T        0      0        2 
  10  chr10_48731935     AAsi    C    T        0      0        2 
  10  chr10_48731935     AKia    C    T        0      0        2 
  10  chr10_48731935     AOna    C    T        0      0        2 
  10  chr10_48731935     ASom    C    T        0      0        2 
  10  chr10_48731935     HCab    C    T        0      0        2 
  10  chr10_48731935     HPrz    C    T        0      0        2 
  10  chr10_48731935     ZBoe    C    T        0      0        2 
  10  chr10_48731935     ZGre    C    T        1      2        2 
  10  chr10_48731935     ZHar    C    T        0      0        2 
  10  chr10_48731935   Sample    C    T        0      0        2 
  10  chr10_48745788     AAsi    A    G        0      0        2 
  10  chr10_48745788     AKia    A    G        0      0        2 
  10  chr10_48745788     AOna    A    G        0      0        2 
  10  chr10_48745788     ASom    A    G        0      0        2 
  10  chr10_48745788     HCab    A    G        0      0        2 
  10  chr10_48745788     HPrz    A    G        0      0        2 
  10  chr10_48745788     ZBoe    A    G        1      2        2 
  10  chr10_48745788     ZGre    A    G        0      0        2 
  10  chr10_48745788     ZHar    A    G        0      0        2 
  10  chr10_48745788   Sample    A    G        0      0        2 
  10  chr10_48767399     AAsi    A    G        0      0        2 
  10  chr10_48767399     AKia    A    G      0.5      1        2 
  10  chr10_48767399     AOna    A    G        0      0        2 
  10  chr10_48767399     ASom    A    G        0      0        2 
  10  chr10_48767399     HCab    A    G        0      0        2 
  10  chr10_48767399     HPrz    A    G        0      0        2 
  10  chr10_48767399     ZBoe    A    G        0      0        2 
  10  chr10_48767399     ZGre    A    G        0      0        2 
  10  chr10_48767399     ZHar    A    G        0      0        2 
  10  chr10_48767399   Sample    A    G        0      0        2 
  10  chr10_48775153     AAsi    A    T        0      0        2 
  10  chr10_48775153     AKia    A    T        0      0        2 
  10  chr10_48775153     AOna    A    T        0      0        2 
  10  chr10_48775153     ASom    A    T        0      0        2 
  10  chr10_48775153     HCab    A    T        0      0        2 
  10  chr10_48775153     HPrz    A    T        0      0        2 
  10  chr10_48775153     ZBoe    A    T      0.5      1        2 
  10  chr10_48775153     ZGre    A    T        0      0        2 
  10  chr10_48775153     ZHar    A    T        0      0        2 
  10  chr10_48775153   Sample    A    T        0      0        2 
  10  chr10_48776534     AAsi    G    C        0      0        2 
  10  chr10_48776534     AKia    G    C        0      0        2 
  10  chr10_48776534     AOna    G    C      0.5      1        2 
  10  chr10_48776534     ASom    G    C        0      0        2 
  10  chr10_48776534     HCab    G    C        0      0        2 
  10  chr10_48776534     HPrz    G    C        0      0        2 
  10  chr10_48776534     ZBoe    G    C        0      0        2 
  10  chr10_48776534     ZGre    G    C        0      0        2 
  10  chr10_48776534     ZHar    G    C        0      0        2 
  10  chr10_48776534   Sample    G    C        0      0        2 
  10  chr10_48783934     AAsi    A    G        0      0        2 
  10  chr10_48783934     AKia    A    G        0      0        2 
  10  chr10_48783934     AOna    A    G        0      0        2 
  10  chr10_48783934     ASom    A    G        0      0        2 
  10  chr10_48783934     HCab    A    G        0      0        2 
  10  chr10_48783934     HPrz    A    G        0      0        2 
  10  chr10_48783934     ZBoe    A    G      0.5      1        2 
  10  chr10_48783934     ZGre    A    G        0      0        2 
  10  chr10_48783934     ZHar    A    G        0      0        2 
  10  chr10_48783934   Sample    A    G        1      2        2 
  10  chr10_48789314     AAsi    G    T        0      0        2 
  10  chr10_48789314     AKia    G    T        0      0        2 
  10  chr10_48789314     AOna    G    T        0      0        2 
  10  chr10_48789314     ASom    G    T        0      0        2 
  10  chr10_48789314     HCab    G    T        0      0        2 
  10  chr10_48789314     HPrz    G    T        0      0        2 
  10  chr10_48789314     ZBoe    G    T        0      0        2 
  10  chr10_48789314     ZGre    G    T        1      2        2 
  10  chr10_48789314     ZHar    G    T        0      0        2 
  10  chr10_48789314   Sample    G    T        0      0        2 
  10  chr10_48792979     AAsi    T    C        0      0        2 
  10  chr10_48792979     AKia    T    C        0      0        2 
  10  chr10_48792979     AOna    T    C        0      0        2 
  10  chr10_48792979     ASom    T    C        0      0        2 
  10  chr10_48792979     HCab    T    C        1      2        2 
  10  chr10_48792979     HPrz    T    C        1      2        2 
  10  chr10_48792979     ZBoe    T    C        0      0        2 
  10  chr10_48792979     ZGre    T    C        0      0        2 
  10  chr10_48792979     ZHar    T    C        0      0        2 
  10  chr10_48792979   Sample    T    C        0      0        2 
  10  chr10_48796235     AAsi    A    T        0      0        2 
  10  chr10_48796235     AKia    A    T        0      0        2 
  10  chr10_48796235     AOna    A    T        0      0        2 
  10  chr10_48796235     ASom    A    T        0      0        2 
  10  chr10_48796235     HCab    A    T        1      2        2 
  10  chr10_48796235     HPrz    A    T        1      2        2 
  10  chr10_48796235     ZBoe    A    T        0      0        2 
  10  chr10_48796235     ZGre    A    T        0      0        2 
  10  chr10_48796235     ZHar    A    T        0      0        2 
  10  chr10_48796235   Sample    A    T        0      0        2 
  10  chr10_48799646     AAsi    A    G        0      0        2 
  10  chr10_48799646     AKia    A    G        0      0        2 
  10  chr10_48799646     AOna    A    G        0      0        2 
  10  chr10_48799646     ASom    A    G        0      0        2 
  10  chr10_48799646     HCab    A    G        0      0        2 
  10  chr10_48799646     HPrz    A    G        0      0        2 
  10  chr10_48799646     ZBoe    A    G      0.5      1        2 
  10  chr10_48799646     ZGre    A    G        0      0        2 
  10  chr10_48799646     ZHar    A    G        0      0        2 
  10  chr10_48799646   Sample    A    G        0      0        2 
  10  chr10_48802352     AAsi    C    A        0      0        2 
  10  chr10_48802352     AKia    C    A        0      0        2 
  10  chr10_48802352     AOna    C    A        0      0        2 
  10  chr10_48802352     ASom    C    A        0      0        2 
  10  chr10_48802352     HCab    C    A        1      2        2 
  10  chr10_48802352     HPrz    C    A        1      2        2 
  10  chr10_48802352     ZBoe    C    A        0      0        2 
  10  chr10_48802352     ZGre    C    A        0      0        2 
  10  chr10_48802352     ZHar    C    A        0      0        2 
  10  chr10_48802352   Sample    C    A        0      0        2 
  10  chr10_48807466     AAsi    G    A        0      0        2 
  10  chr10_48807466     AKia    G    A        0      0        2 
  10  chr10_48807466     AOna    G    A        0      0        2 
  10  chr10_48807466     ASom    G    A        0      0        2 
  10  chr10_48807466     HCab    G    A        0      0        2 
  10  chr10_48807466     HPrz    G    A        0      0        2 
  10  chr10_48807466     ZBoe    G    A        0      0        2 
  10  chr10_48807466     ZGre    G    A        1      2        2 
  10  chr10_48807466     ZHar    G    A        0      0        2 
  10  chr10_48807466   Sample    G    A        0      0        2 
  10  chr10_48829710     AAsi    T    C        0      0        2 
  10  chr10_48829710     AKia    T    C        0      0        2 
  10  chr10_48829710     AOna    T    C        0      0        2 
  10  chr10_48829710     ASom    T    C        0      0        2 
  10  chr10_48829710     HCab    T    C        0      0        2 
  10  chr10_48829710     HPrz    T    C        0      0        2 
  10  chr10_48829710     ZBoe    T    C        0      0        2 
  10  chr10_48829710     ZGre    T    C        1      2        2 
  10  chr10_48829710     ZHar    T    C        0      0        2 
  10  chr10_48829710   Sample    T    C        0      0        2 
  10  chr10_48832851     AAsi    C    A        1      2        2 
  10  chr10_48832851     AKia    C    A        0      0        2 
  10  chr10_48832851     AOna    C    A        0      0        2 
  10  chr10_48832851     ASom    C    A        1      2        2 
  10  chr10_48832851     HCab    C    A        0      0        2 
  10  chr10_48832851     HPrz    C    A        0      0        2 
  10  chr10_48832851     ZBoe    C    A        0      0        2 
  10  chr10_48832851     ZGre    C    A        0      0        2 
  10  chr10_48832851     ZHar    C    A        0      0        2 
  10  chr10_48832851   Sample    C    A        1      2        2 
  10  chr10_48836735     AAsi    T    G        0      0        2 
  10  chr10_48836735     AKia    T    G        0      0        2 
  10  chr10_48836735     AOna    T    G        0      0        2 
  10  chr10_48836735     ASom    T    G        0      0        2 
  10  chr10_48836735     HCab    T    G        0      0        2 
  10  chr10_48836735     HPrz    T    G        0      0        2 
  10  chr10_48836735     ZBoe    T    G      0.5      1        2 
  10  chr10_48836735     ZGre    T    G        0      0        2 
  10  chr10_48836735     ZHar    T    G        0      0        2 
  10  chr10_48836735   Sample    T    G        0      0        2 
  10  chr10_48837945     AAsi    C    T        0      0        2 
  10  chr10_48837945     AKia    C    T        0      0        2 
  10  chr10_48837945     AOna    C    T        0      0        2 
  10  chr10_48837945     ASom    C    T        0      0        2 
  10  chr10_48837945     HCab    C    T        0      0        2 
  10  chr10_48837945     HPrz    C    T      0.5      1        2 
  10  chr10_48837945     ZBoe    C    T        0      0        2 
  10  chr10_48837945     ZGre    C    T        0      0        2 
  10  chr10_48837945     ZHar    C    T        0      0        2 
  10  chr10_48837945   Sample    C    T        0      0        2 
  10  chr10_48839053     AAsi    C    T        0      0        2 
  10  chr10_48839053     AKia    C    T      0.5      1        2 
  10  chr10_48839053     AOna    C    T        0      0        2 
  10  chr10_48839053     ASom    C    T        0      0        2 
  10  chr10_48839053     HCab    C    T        0      0        2 
  10  chr10_48839053     HPrz    C    T        0      0        2 
  10  chr10_48839053     ZBoe    C    T        0      0        2 
  10  chr10_48839053     ZGre    C    T        0      0        2 
  10  chr10_48839053     ZHar    C    T        0      0        2 
  10  chr10_48839053   Sample    C    T        0      0        2 
  10  chr10_48840208     AAsi    C    T        0      0        2 
  10  chr10_48840208     AKia    C    T        0      0        2 
  10  chr10_48840208     AOna    C    T        0      0        2 
  10  chr10_48840208     ASom    C    T        0      0        2 
  10  chr10_48840208     HCab    C    T        0      0        2 
  10  chr10_48840208     HPrz    C    T        0      0        2 
  10  chr10_48840208     ZBoe    C    T        0      0        2 
  10  chr10_48840208     ZGre    C    T        0      0        2 
  10  chr10_48840208     ZHar    C    T        1      2        2 
  10  chr10_48840208   Sample    C    T        0      0        2 
  10  chr10_48842071     AAsi    T    C        0      0        2 
  10  chr10_48842071     AKia    T    C      0.5      1        2 
  10  chr10_48842071     AOna    T    C        1      2        2 
  10  chr10_48842071     ASom    T    C        0      0        2 
  10  chr10_48842071     HCab    T    C        0      0        2 
  10  chr10_48842071     HPrz    T    C        0      0        2 
  10  chr10_48842071     ZBoe    T    C        0      0        2 
  10  chr10_48842071     ZGre    T    C        0      0        2 
  10  chr10_48842071     ZHar    T    C        0      0        2 
  10  chr10_48842071   Sample    T    C        0      0        2 
  10  chr10_48860400     AAsi    A    G        0      0        2 
  10  chr10_48860400     AKia    A    G        0      0        2 
  10  chr10_48860400     AOna    A    G        0      0        2 
  10  chr10_48860400     ASom    A    G        0      0        2 
  10  chr10_48860400     HCab    A    G        0      0        2 
  10  chr10_48860400     HPrz    A    G        0      0        2 
  10  chr10_48860400     ZBoe    A    G      0.5      1        2 
  10  chr10_48860400     ZGre    A    G        0      0        2 
  10  chr10_48860400     ZHar    A    G        0      0        2 
  10  chr10_48860400   Sample    A    G        0      0        2 
  10  chr10_48869536     AAsi    T    A        0      0        2 
  10  chr10_48869536     AKia    T    A        0      0        2 
  10  chr10_48869536     AOna    T    A        0      0        2 
  10  chr10_48869536     ASom    T    A        0      0        2 
  10  chr10_48869536     HCab    T    A        1      2        2 
  10  chr10_48869536     HPrz    T    A        1      2        2 
  10  chr10_48869536     ZBoe    T    A        0      0        2 
  10  chr10_48869536     ZGre    T    A        0      0        2 
  10  chr10_48869536     ZHar    T    A        0      0        2 
  10  chr10_48869536   Sample    T    A        0      0        2 
  10  chr10_48870982     AAsi    C    T        0      0        2 
  10  chr10_48870982     AKia    C    T        0      0        2 
  10  chr10_48870982     AOna    C    T        0      0        2 
  10  chr10_48870982     ASom    C    T        0      0        2 
  10  chr10_48870982     HCab    C    T      0.5      1        2 
  10  chr10_48870982     HPrz    C    T        0      0        2 
  10  chr10_48870982     ZBoe    C    T        0      0        2 
  10  chr10_48870982     ZGre    C    T        0      0        2 
  10  chr10_48870982     ZHar    C    T        0      0        2 
  10  chr10_48870982   Sample    C    T        0      0        2 
  10  chr10_48872325     AAsi    G    A        0      0        2 
  10  chr10_48872325     AKia    G    A        0      0        2 
  10  chr10_48872325     AOna    G    A        0      0        2 
  10  chr10_48872325     ASom    G    A        0      0        2 
  10  chr10_48872325     HCab    G    A        1      2        2 
  10  chr10_48872325     HPrz    G    A        1      2        2 
  10  chr10_48872325     ZBoe    G    A        0      0        2 
  10  chr10_48872325     ZGre    G    A        0      0        2 
  10  chr10_48872325     ZHar    G    A        0      0        2 
  10  chr10_48872325   Sample    G    A        0      0        2 
  10  chr10_48890410     AAsi    C    T        0      0        2 
  10  chr10_48890410     AKia    C    T        0      0        2 
  10  chr10_48890410     AOna    C    T        0      0        2 
  10  chr10_48890410     ASom    C    T        0      0        2 
  10  chr10_48890410     HCab    C    T        0      0        2 
  10  chr10_48890410     HPrz    C    T        0      0        2 
  10  chr10_48890410     ZBoe    C    T        0      0        2 
  10  chr10_48890410     ZGre    C    T        0      0        2 
  10  chr10_48890410     ZHar    C    T      0.5      1        2 
  10  chr10_48890410   Sample    C    T        0      0        2 
  10  chr10_48905008     AAsi    C    A        0      0        2 
  10  chr10_48905008     AKia    C    A        0      0        2 
  10  chr10_48905008     AOna    C    A        0      0        2 
  10  chr10_48905008     ASom    C    A        0      0        2 
  10  chr10_48905008     HCab    C    A        0      0        2 
  10  chr10_48905008     HPrz    C    A        0      0        2 
  10  chr10_48905008     ZBoe    C    A        0      0        2 
  10  chr10_48905008     ZGre    C    A        1      2        2 
  10  chr10_48905008     ZHar    C    A        0      0        2 
  10  chr10_48905008   Sample    C    A        0      0        2 
  10  chr10_48914417     AAsi    T    C        0      0        2 
  10  chr10_48914417     AKia    T    C        0      0        2 
  10  chr10_48914417     AOna    T    C        0      0        2 
  10  chr10_48914417     ASom    T    C        0      0        2 
  10  chr10_48914417     HCab    T    C      0.5      1        2 
  10  chr10_48914417     HPrz    T    C        0      0        2 
  10  chr10_48914417     ZBoe    T    C        0      0        2 
  10  chr10_48914417     ZGre    T    C        1      2        2 
  10  chr10_48914417     ZHar    T    C        0      0        2 
  10  chr10_48914417   Sample    T    C        0      0        2 
  10  chr10_48918581     AAsi    A    G        0      0        2 
  10  chr10_48918581     AKia    A    G        0      0        2 
  10  chr10_48918581     AOna    A    G        0      0        2 
  10  chr10_48918581     ASom    A    G      0.5      1        2 
  10  chr10_48918581     HCab    A    G        0      0        2 
  10  chr10_48918581     HPrz    A    G        0      0        2 
  10  chr10_48918581     ZBoe    A    G        0      0        2 
  10  chr10_48918581     ZGre    A    G        0      0        2 
  10  chr10_48918581     ZHar    A    G        0      0        2 
  10  chr10_48918581   Sample    A    G        0      0        2 
  10  chr10_48925648     AAsi    G    A        0      0        2 
  10  chr10_48925648     AKia    G    A        0      0        2 
  10  chr10_48925648     AOna    G    A      0.5      1        2 
  10  chr10_48925648     ASom    G    A        0      0        2 
  10  chr10_48925648     HCab    G    A        0      0        2 
  10  chr10_48925648     HPrz    G    A        0      0        2 
  10  chr10_48925648     ZBoe    G    A        0      0        2 
  10  chr10_48925648     ZGre    G    A        0      0        2 
  10  chr10_48925648     ZHar    G    A        0      0        2 
  10  chr10_48925648   Sample    G    A        0      0        2 
  10  chr10_48933415     AAsi    A    G        0      0        2 
  10  chr10_48933415     AKia    A    G        0      0        2 
  10  chr10_48933415     AOna    A    G      0.5      1        2 
  10  chr10_48933415     ASom    A    G        0      0        2 
  10  chr10_48933415     HCab    A    G        0      0        2 
  10  chr10_48933415     HPrz    A    G        0      0        2 
  10  chr10_48933415     ZBoe    A    G        0      0        2 
  10  chr10_48933415     ZGre    A    G        0      0        2 
  10  chr10_48933415     ZHar    A    G        0      0        2 
  10  chr10_48933415   Sample    A    G        0      0        2 
  10  chr10_48945229     AAsi    T    A        0      0        2 
  10  chr10_48945229     AKia    T    A        1      2        2 
  10  chr10_48945229     AOna    T    A        0      0        2 
  10  chr10_48945229     ASom    T    A        0      0        2 
  10  chr10_48945229     HCab    T    A        0      0        2 
  10  chr10_48945229     HPrz    T    A        0      0        2 
  10  chr10_48945229     ZBoe    T    A        0      0        2 
  10  chr10_48945229     ZGre    T    A        0      0        2 
  10  chr10_48945229     ZHar    T    A        0      0        2 
  10  chr10_48945229   Sample    T    A        0      0        2 
  10  chr10_48946561     AAsi    G    A        0      0        2 
  10  chr10_48946561     AKia    G    A        0      0        2 
  10  chr10_48946561     AOna    G    A        0      0        2 
  10  chr10_48946561     ASom    G    A        0      0        2 
  10  chr10_48946561     HCab    G    A        0      0        2 
  10  chr10_48946561     HPrz    G    A        0      0        2 
  10  chr10_48946561     ZBoe    G    A        0      0        2 
  10  chr10_48946561     ZGre    G    A      0.5      1        2 
  10  chr10_48946561     ZHar    G    A        0      0        2 
  10  chr10_48946561   Sample    G    A        0      0        2 
  10  chr10_48954762     AAsi    G    A        0      0        2 
  10  chr10_48954762     AKia    G    A        1      2        2 
  10  chr10_48954762     AOna    G    A        0      0        2 
  10  chr10_48954762     ASom    G    A        0      0        2 
  10  chr10_48954762     HCab    G    A        0      0        2 
  10  chr10_48954762     HPrz    G    A        0      0        2 
  10  chr10_48954762     ZBoe    G    A        0      0        2 
  10  chr10_48954762     ZGre    G    A        0      0        2 
  10  chr10_48954762     ZHar    G    A        0      0        2 
  10  chr10_48954762   Sample    G    A        0      0        2 
  10  chr10_48966163     AAsi    T    C        0      0        2 
  10  chr10_48966163     AKia    T    C        0      0        2 
  10  chr10_48966163     AOna    T    C        0      0        2 
  10  chr10_48966163     ASom    T    C        0      0        2 
  10  chr10_48966163     HCab    T    C        0      0        2 
  10  chr10_48966163     HPrz    T    C        0      0        2 
  10  chr10_48966163     ZBoe    T    C        0      0        2 
  10  chr10_48966163     ZGre    T    C      0.5      1        2 
  10  chr10_48966163     ZHar    T    C        0      0        2 
  10  chr10_48966163   Sample    T    C        0      0        2 
  10  chr10_48982845     AAsi    C    A        0      0        2 
  10  chr10_48982845     AKia    C    A        0      0        2 
  10  chr10_48982845     AOna    C    A        0      0        2 
  10  chr10_48982845     ASom    C    A        0      0        2 
  10  chr10_48982845     HCab    C    A        0      0        2 
  10  chr10_48982845     HPrz    C    A        0      0        2 
  10  chr10_48982845     ZBoe    C    A        0      0        2 
  10  chr10_48982845     ZGre    C    A      0.5      1        2 
  10  chr10_48982845     ZHar    C    A        0      0        2 
  10  chr10_48982845   Sample    C    A        0      0        2 
  10  chr10_48986390     AAsi    G    A        0      0        2 
  10  chr10_48986390     AKia    G    A        0      0        2 
  10  chr10_48986390     AOna    G    A        0      0        2 
  10  chr10_48986390     ASom    G    A        0      0        2 
  10  chr10_48986390     HCab    G    A        0      0        2 
  10  chr10_48986390     HPrz    G    A        0      0        2 
  10  chr10_48986390     ZBoe    G    A      0.5      1        2 
  10  chr10_48986390     ZGre    G    A        0      0        2 
  10  chr10_48986390     ZHar    G    A        0      0        2 
  10  chr10_48986390   Sample    G    A        0      0        2 
  10  chr10_48999025     AAsi    T    C        0      0        2 
  10  chr10_48999025     AKia    T    C        0      0        2 
  10  chr10_48999025     AOna    T    C        0      0        2 
  10  chr10_48999025     ASom    T    C        0      0        2 
  10  chr10_48999025     HCab    T    C        1      2        2 
  10  chr10_48999025     HPrz    T    C        1      2        2 
  10  chr10_48999025     ZBoe    T    C        0      0        2 
  10  chr10_48999025     ZGre    T    C        0      0        2 
  10  chr10_48999025     ZHar    T    C        0      0        2 
  10  chr10_48999025   Sample    T    C        0      0        2 
  10  chr10_49002703     AAsi    T    C        0      0        2 
  10  chr10_49002703     AKia    T    C        0      0        2 
  10  chr10_49002703     AOna    T    C        0      0        2 
  10  chr10_49002703     ASom    T    C        0      0        2 
  10  chr10_49002703     HCab    T    C        0      0        2 
  10  chr10_49002703     HPrz    T    C        0      0        2 
  10  chr10_49002703     ZBoe    T    C        1      2        2 
  10  chr10_49002703     ZGre    T    C        0      0        2 
  10  chr10_49002703     ZHar    T    C        0      0        2 
  10  chr10_49002703   Sample    T    C        0      0        2 
  10  chr10_49004313     AAsi    A    G      0.5      1        2 
  10  chr10_49004313     AKia    A    G        0      0        2 
  10  chr10_49004313     AOna    A    G        0      0        2 
  10  chr10_49004313     ASom    A    G        0      0        2 
  10  chr10_49004313     HCab    A    G        0      0        2 
  10  chr10_49004313     HPrz    A    G        0      0        2 
  10  chr10_49004313     ZBoe    A    G        0      0        2 
  10  chr10_49004313     ZGre    A    G        0      0        2 
  10  chr10_49004313     ZHar    A    G        0      0        2 
  10  chr10_49004313   Sample    A    G        0      0        2 
  10  chr10_49012184     AAsi    G    C        0      0        2 
  10  chr10_49012184     AKia    G    C        0      0        2 
  10  chr10_49012184     AOna    G    C        0      0        2 
  10  chr10_49012184     ASom    G    C        0      0        2 
  10  chr10_49012184     HCab    G    C        0      0        2 
  10  chr10_49012184     HPrz    G    C        0      0        2 
  10  chr10_49012184     ZBoe    G    C        0      0        2 
  10  chr10_49012184     ZGre    G    C        1      2        2 
  10  chr10_49012184     ZHar    G    C        0      0        2 
  10  chr10_49012184   Sample    G    C        0      0        2 
  10  chr10_49020758     AAsi    G    C        0      0        2 
  10  chr10_49020758     AKia    G    C        1      2        2 
  10  chr10_49020758     AOna    G    C        0      0        2 
  10  chr10_49020758     ASom    G    C        0      0        2 
  10  chr10_49020758     HCab    G    C        0      0        2 
  10  chr10_49020758     HPrz    G    C        0      0        2 
  10  chr10_49020758     ZBoe    G    C        0      0        2 
  10  chr10_49020758     ZGre    G    C        0      0        2 
  10  chr10_49020758     ZHar    G    C        0      0        2 
  10  chr10_49020758   Sample    G    C        0      0        2 
  10  chr10_49033686     AAsi    A    G        0      0        2 
  10  chr10_49033686     AKia    A    G        0      0        2 
  10  chr10_49033686     AOna    A    G        0      0        2 
  10  chr10_49033686     ASom    A    G        0      0        2 
  10  chr10_49033686     HCab    A    G        1      2        2 
  10  chr10_49033686     HPrz    A    G        1      2        2 
  10  chr10_49033686     ZBoe    A    G        0      0        2 
  10  chr10_49033686     ZGre    A    G        0      0        2 
  10  chr10_49033686     ZHar    A    G        0      0        2 
  10  chr10_49033686   Sample    A    G        0      0        2 
  10  chr10_49035422     AAsi    T    C        0      0        2 
  10  chr10_49035422     AKia    T    C        0      0        2 
  10  chr10_49035422     AOna    T    C        0      0        2 
  10  chr10_49035422     ASom    T    C        0      0        2 
  10  chr10_49035422     HCab    T    C        0      0        2 
  10  chr10_49035422     HPrz    T    C      0.5      1        2 
  10  chr10_49035422     ZBoe    T    C        0      0        2 
  10  chr10_49035422     ZGre    T    C        0      0        2 
  10  chr10_49035422     ZHar    T    C        0      0        2 
  10  chr10_49035422   Sample    T    C        0      0        2 
  10  chr10_49044451     AAsi    T    C        0      0        2 
  10  chr10_49044451     AKia    T    C        0      0        2 
  10  chr10_49044451     AOna    T    C        0      0        2 
  10  chr10_49044451     ASom    T    C        0      0        2 
  10  chr10_49044451     HCab    T    C        1      2        2 
  10  chr10_49044451     HPrz    T    C        1      2        2 
  10  chr10_49044451     ZBoe    T    C        0      0        2 
  10  chr10_49044451     ZGre    T    C        0      0        2 
  10  chr10_49044451     ZHar    T    C        0      0        2 
  10  chr10_49044451   Sample    T    C        0      0        2 
  10  chr10_49049542     AAsi    T    C        0      0        2 
  10  chr10_49049542     AKia    T    C        0      0        2 
  10  chr10_49049542     AOna    T    C        0      0        2 
  10  chr10_49049542     ASom    T    C        1      2        2 
  10  chr10_49049542     HCab    T    C        0      0        2 
  10  chr10_49049542     HPrz    T    C        0      0        2 
  10  chr10_49049542     ZBoe    T    C        0      0        2 
  10  chr10_49049542     ZGre    T    C        0      0        2 
  10  chr10_49049542     ZHar    T    C        0      0        2 
  10  chr10_49049542   Sample    T    C        0      0        2 
  10  chr10_49069930     AAsi    C    T        0      0        2 
  10  chr10_49069930     AKia    C    T        0      0        2 
  10  chr10_49069930     AOna    C    T        0      0        2 
  10  chr10_49069930     ASom    C    T        0      0        2 
  10  chr10_49069930     HCab    C    T      0.5      1        2 
  10  chr10_49069930     HPrz    C    T        0      0        2 
  10  chr10_49069930     ZBoe    C    T        0      0        2 
  10  chr10_49069930     ZGre    C    T        0      0        2 
  10  chr10_49069930     ZHar    C    T        0      0        2 
  10  chr10_49069930   Sample    C    T        0      0        2 
  10  chr10_49087492     AAsi    C    T        0      0        2 
  10  chr10_49087492     AKia    C    T        0      0        2 
  10  chr10_49087492     AOna    C    T        0      0        2 
  10  chr10_49087492     ASom    C    T        0      0        2 
  10  chr10_49087492     HCab    C    T        0      0        2 
  10  chr10_49087492     HPrz    C    T      0.5      1        2 
  10  chr10_49087492     ZBoe    C    T        0      0        2 
  10  chr10_49087492     ZGre    C    T        0      0        2 
  10  chr10_49087492     ZHar    C    T        0      0        2 
  10  chr10_49087492   Sample    C    T        0      0        2 
  10  chr10_49089262     AAsi    T    C        0      0        2 
  10  chr10_49089262     AKia    T    C        0      0        2 
  10  chr10_49089262     AOna    T    C        0      0        2 
  10  chr10_49089262     ASom    T    C        1      2        2 
  10  chr10_49089262     HCab    T    C        0      0        2 
  10  chr10_49089262     HPrz    T    C        0      0        2 
  10  chr10_49089262     ZBoe    T    C        0      0        2 
  10  chr10_49089262     ZGre    T    C        0      0        2 
  10  chr10_49089262     ZHar    T    C        0      0        2 
  10  chr10_49089262   Sample    T    C        0      0        2 
  10  chr10_49091612     AAsi    A    G        0      0        2 
  10  chr10_49091612     AKia    A    G        1      2        2 
  10  chr10_49091612     AOna    A    G        0      0        2 
  10  chr10_49091612     ASom    A    G        0      0        2 
  10  chr10_49091612     HCab    A    G        0      0        2 
  10  chr10_49091612     HPrz    A    G        0      0        2 
  10  chr10_49091612     ZBoe    A    G        0      0        2 
  10  chr10_49091612     ZGre    A    G        0      0        2 
  10  chr10_49091612     ZHar    A    G        0      0        2 
  10  chr10_49091612   Sample    A    G        0      0        2 
  10  chr10_49093819     AAsi    G    T        0      0        2 
  10  chr10_49093819     AKia    G    T        0      0        2 
  10  chr10_49093819     AOna    G    T        0      0        2 
  10  chr10_49093819     ASom    G    T        0      0        2 
  10  chr10_49093819     HCab    G    T        0      0        2 
  10  chr10_49093819     HPrz    G    T        0      0        2 
  10  chr10_49093819     ZBoe    G    T      0.5      1        2 
  10  chr10_49093819     ZGre    G    T        0      0        2 
  10  chr10_49093819     ZHar    G    T        0      0        2 
  10  chr10_49093819   Sample    G    T        0      0        2 
  10  chr10_49095810     AAsi    A    G        0      0        2 
  10  chr10_49095810     AKia    A    G        0      0        2 
  10  chr10_49095810     AOna    A    G        0      0        2 
  10  chr10_49095810     ASom    A    G        0      0        2 
  10  chr10_49095810     HCab    A    G      0.5      1        2 
  10  chr10_49095810     HPrz    A    G        0      0        2 
  10  chr10_49095810     ZBoe    A    G        0      0        2 
  10  chr10_49095810     ZGre    A    G        0      0        2 
  10  chr10_49095810     ZHar    A    G        0      0        2 
  10  chr10_49095810   Sample    A    G        0      0        2 
  10  chr10_49099961     AAsi    G    A        0      0        2 
  10  chr10_49099961     AKia    G    A        0      0        2 
  10  chr10_49099961     AOna    G    A        0      0        2 
  10  chr10_49099961     ASom    G    A        0      0        2 
  10  chr10_49099961     HCab    G    A        1      2        2 
  10  chr10_49099961     HPrz    G    A        1      2        2 
  10  chr10_49099961     ZBoe    G    A        0      0        2 
  10  chr10_49099961     ZGre    G    A        0      0        2 
  10  chr10_49099961     ZHar    G    A        0      0        2 
  10  chr10_49099961   Sample    G    A        0      0        2 
  10  chr10_49104193     AAsi    G    C        0      0        2 
  10  chr10_49104193     AKia    G    C        0      0        2 
  10  chr10_49104193     AOna    G    C        0      0        2 
  10  chr10_49104193     ASom    G    C        0      0        2 
  10  chr10_49104193     HCab    G    C        0      0        2 
  10  chr10_49104193     HPrz    G    C        0      0        2 
  10  chr10_49104193     ZBoe    G    C      0.5      1        2 
  10  chr10_49104193     ZGre    G    C        0      0        2 
  10  chr10_49104193     ZHar    G    C        0      0        2 
  10  chr10_49104193   Sample    G    C        0      0        2 
  10  chr10_49110118     AAsi    C    T        1      2        2 
  10  chr10_49110118     AKia    C    T        0      0        2 
  10  chr10_49110118     AOna    C    T        0      0        2 
  10  chr10_49110118     ASom    C    T        1      2        2 
  10  chr10_49110118     HCab    C    T        0      0        2 
  10  chr10_49110118     HPrz    C    T        0      0        2 
  10  chr10_49110118     ZBoe    C    T        0      0        2 
  10  chr10_49110118     ZGre    C    T        0      0        2 
  10  chr10_49110118     ZHar    C    T        0      0        2 
  10  chr10_49110118   Sample    C    T        1      2        2 
  10  chr10_49110247     AAsi    A    G        0      0        2 
  10  chr10_49110247     AKia    A    G        0      0        2 
  10  chr10_49110247     AOna    A    G        0      0        2 
  10  chr10_49110247     ASom    A    G        0      0        2 
  10  chr10_49110247     HCab    A    G        1      2        2 
  10  chr10_49110247     HPrz    A    G        1      2        2 
  10  chr10_49110247     ZBoe    A    G        0      0        2 
  10  chr10_49110247     ZGre    A    G        0      0        2 
  10  chr10_49110247     ZHar    A    G        0      0        2 
  10  chr10_49110247   Sample    A    G        0      0        2 
  10  chr10_49115502     AAsi    C    T        0      0        2 
  10  chr10_49115502     AKia    C    T        0      0        2 
  10  chr10_49115502     AOna    C    T        1      2        2 
  10  chr10_49115502     ASom    C    T        0      0        2 
  10  chr10_49115502     HCab    C    T        0      0        2 
  10  chr10_49115502     HPrz    C    T        0      0        2 
  10  chr10_49115502     ZBoe    C    T        0      0        2 
  10  chr10_49115502     ZGre    C    T        0      0        2 
  10  chr10_49115502     ZHar    C    T        0      0        2 
  10  chr10_49115502   Sample    C    T        0      0        2 
  10  chr10_49119875     AAsi    A    G      0.5      1        2 
  10  chr10_49119875     AKia    A    G        0      0        2 
  10  chr10_49119875     AOna    A    G        0      0        2 
  10  chr10_49119875     ASom    A    G        0      0        2 
  10  chr10_49119875     HCab    A    G        0      0        2 
  10  chr10_49119875     HPrz    A    G        0      0        2 
  10  chr10_49119875     ZBoe    A    G        0      0        2 
  10  chr10_49119875     ZGre    A    G        0      0        2 
  10  chr10_49119875     ZHar    A    G        0      0        2 
  10  chr10_49119875   Sample    A    G        0      0        2 
  10  chr10_49124406     AAsi    G    A        0      0        2 
  10  chr10_49124406     AKia    G    A        0      0        2 
  10  chr10_49124406     AOna    G    A        0      0        2 
  10  chr10_49124406     ASom    G    A        0      0        2 
  10  chr10_49124406     HCab    G    A        0      0        2 
  10  chr10_49124406     HPrz    G    A        0      0        2 
  10  chr10_49124406     ZBoe    G    A        0      0        2 
  10  chr10_49124406     ZGre    G    A        1      2        2 
  10  chr10_49124406     ZHar    G    A        0      0        2 
  10  chr10_49124406   Sample    G    A        0      0        2 
  10  chr10_49135646     AAsi    T    C        0      0        2 
  10  chr10_49135646     AKia    T    C        0      0        2 
  10  chr10_49135646     AOna    T    C        0      0        2 
  10  chr10_49135646     ASom    T    C        0      0        2 
  10  chr10_49135646     HCab    T    C        0      0        2 
  10  chr10_49135646     HPrz    T    C        0      0        2 
  10  chr10_49135646     ZBoe    T    C        0      0        2 
  10  chr10_49135646     ZGre    T    C        0      0        2 
  10  chr10_49135646     ZHar    T    C      0.5      1        2 
  10  chr10_49135646   Sample    T    C        0      0        2 
  10  chr10_49140769     AAsi    C    G        0      0        2 
  10  chr10_49140769     AKia    C    G        1      2        2 
  10  chr10_49140769     AOna    C    G        1      2        2 
  10  chr10_49140769     ASom    C    G        0      0        2 
  10  chr10_49140769     HCab    C    G        0      0        2 
  10  chr10_49140769     HPrz    C    G        0      0        2 
  10  chr10_49140769     ZBoe    C    G        0      0        2 
  10  chr10_49140769     ZGre    C    G        0      0        2 
  10  chr10_49140769     ZHar    C    G        0      0        2 
  10  chr10_49140769   Sample    C    G        0      0        2 
  10  chr10_49143089     AAsi    T    C        0      0        2 
  10  chr10_49143089     AKia    T    C      0.5      1        2 
  10  chr10_49143089     AOna    T    C        0      0        2 
  10  chr10_49143089     ASom    T    C        0      0        2 
  10  chr10_49143089     HCab    T    C        0      0        2 
  10  chr10_49143089     HPrz    T    C        0      0        2 
  10  chr10_49143089     ZBoe    T    C        0      0        2 
  10  chr10_49143089     ZGre    T    C        0      0        2 
  10  chr10_49143089     ZHar    T    C        0      0        2 
  10  chr10_49143089   Sample    T    C        0      0        2 
  10  chr10_49151102     AAsi    T    G        0      0        2 
  10  chr10_49151102     AKia    T    G        0      0        2 
  10  chr10_49151102     AOna    T    G        0      0        2 
  10  chr10_49151102     ASom    T    G        0      0        2 
  10  chr10_49151102     HCab    T    G        0      0        2 
  10  chr10_49151102     HPrz    T    G        0      0        2 
  10  chr10_49151102     ZBoe    T    G      0.5      1        2 
  10  chr10_49151102     ZGre    T    G        0      0        2 
  10  chr10_49151102     ZHar    T    G        0      0        2 
  10  chr10_49151102   Sample    T    G        0      0        2 
  10  chr10_49157828     AAsi    G    A        0      0        2 
  10  chr10_49157828     AKia    G    A        0      0        2 
  10  chr10_49157828     AOna    G    A        0      0        2 
  10  chr10_49157828     ASom    G    A        0      0        2 
  10  chr10_49157828     HCab    G    A        0      0        2 
  10  chr10_49157828     HPrz    G    A        0      0        2 
  10  chr10_49157828     ZBoe    G    A      0.5      1        2 
  10  chr10_49157828     ZGre    G    A        0      0        2 
  10  chr10_49157828     ZHar    G    A        0      0        2 
  10  chr10_49157828   Sample    G    A        0      0        2 
  10  chr10_49158223     AAsi    T    C        0      0        2 
  10  chr10_49158223     AKia    T    C        0      0        2 
  10  chr10_49158223     AOna    T    C        0      0        2 
  10  chr10_49158223     ASom    T    C        0      0        2 
  10  chr10_49158223     HCab    T    C      0.5      1        2 
  10  chr10_49158223     HPrz    T    C        1      2        2 
  10  chr10_49158223     ZBoe    T    C        0      0        2 
  10  chr10_49158223     ZGre    T    C        0      0        2 
  10  chr10_49158223     ZHar    T    C        0      0        2 
  10  chr10_49158223   Sample    T    C        0      0        2 
  10  chr10_49158625     AAsi    G    C        0      0        2 
  10  chr10_49158625     AKia    G    C        0      0        2 
  10  chr10_49158625     AOna    G    C        0      0        2 
  10  chr10_49158625     ASom    G    C        0      0        2 
  10  chr10_49158625     HCab    G    C        1      2        2 
  10  chr10_49158625     HPrz    G    C        1      2        2 
  10  chr10_49158625     ZBoe    G    C        0      0        2 
  10  chr10_49158625     ZGre    G    C        0      0        2 
  10  chr10_49158625     ZHar    G    C        0      0        2 
  10  chr10_49158625   Sample    G    C        0      0        2 
  10  chr10_49159526     AAsi    G    A        0      0        2 
  10  chr10_49159526     AKia    G    A        0      0        2 
  10  chr10_49159526     AOna    G    A        0      0        2 
  10  chr10_49159526     ASom    G    A        0      0        2 
  10  chr10_49159526     HCab    G    A        1      2        2 
  10  chr10_49159526     HPrz    G    A        1      2        2 
  10  chr10_49159526     ZBoe    G    A        0      0        2 
  10  chr10_49159526     ZGre    G    A        0      0        2 
  10  chr10_49159526     ZHar    G    A        0      0        2 
  10  chr10_49159526   Sample    G    A        0      0        2 
  10  chr10_49177196     AAsi    G    T        0      0        2 
  10  chr10_49177196     AKia    G    T        0      0        2 
  10  chr10_49177196     AOna    G    T        0      0        2 
  10  chr10_49177196     ASom    G    T        0      0        2 
  10  chr10_49177196     HCab    G    T        1      2        2 
  10  chr10_49177196     HPrz    G    T        1      2        2 
  10  chr10_49177196     ZBoe    G    T        0      0        2 
  10  chr10_49177196     ZGre    G    T        0      0        2 
  10  chr10_49177196     ZHar    G    T        0      0        2 
  10  chr10_49177196   Sample    G    T        0      0        2 
  10  chr10_49179101     AAsi    A    G        0      0        2 
  10  chr10_49179101     AKia    A    G        0      0        2 
  10  chr10_49179101     AOna    A    G        0      0        2 
  10  chr10_49179101     ASom    A    G        0      0        2 
  10  chr10_49179101     HCab    A    G        1      2        2 
  10  chr10_49179101     HPrz    A    G        1      2        2 
  10  chr10_49179101     ZBoe    A    G        0      0        2 
  10  chr10_49179101     ZGre    A    G        0      0        2 
  10  chr10_49179101     ZHar    A    G        0      0        2 
  10  chr10_49179101   Sample    A    G        0      0        2 
  10  chr10_49207221     AAsi    G    A        0      0        2 
  10  chr10_49207221     AKia    G    A        0      0        2 
  10  chr10_49207221     AOna    G    A        0      0        2 
  10  chr10_49207221     ASom    G    A        0      0        2 
  10  chr10_49207221     HCab    G    A        0      0        2 
  10  chr10_49207221     HPrz    G    A        0      0        2 
  10  chr10_49207221     ZBoe    G    A        0      0        2 
  10  chr10_49207221     ZGre    G    A      0.5      1        2 
  10  chr10_49207221     ZHar    G    A        0      0        2 
  10  chr10_49207221   Sample    G    A        0      0        2 
  10  chr10_49217647     AAsi    T    G        0      0        2 
  10  chr10_49217647     AKia    T    G        0      0        2 
  10  chr10_49217647     AOna    T    G        0      0        2 
  10  chr10_49217647     ASom    T    G        0      0        2 
  10  chr10_49217647     HCab    T    G        0      0        2 
  10  chr10_49217647     HPrz    T    G        0      0        2 
  10  chr10_49217647     ZBoe    T    G      0.5      1        2 
  10  chr10_49217647     ZGre    T    G        0      0        2 
  10  chr10_49217647     ZHar    T    G        0      0        2 
  10  chr10_49217647   Sample    T    G        0      0        2 
  10  chr10_49222394     AAsi    A    G        0      0        2 
  10  chr10_49222394     AKia    A    G        0      0        2 
  10  chr10_49222394     AOna    A    G        0      0        2 
  10  chr10_49222394     ASom    A    G        0      0        2 
  10  chr10_49222394     HCab    A    G        0      0        2 
  10  chr10_49222394     HPrz    A    G        0      0        2 
  10  chr10_49222394     ZBoe    A    G      0.5      1        2 
  10  chr10_49222394     ZGre    A    G        0      0        2 
  10  chr10_49222394     ZHar    A    G        0      0        2 
  10  chr10_49222394   Sample    A    G        0      0        2 
  10  chr10_49246916     AAsi    C    T        0      0        2 
  10  chr10_49246916     AKia    C    T        0      0        2 
  10  chr10_49246916     AOna    C    T        0      0        2 
  10  chr10_49246916     ASom    C    T        0      0        2 
  10  chr10_49246916     HCab    C    T        0      0        2 
  10  chr10_49246916     HPrz    C    T        0      0        2 
  10  chr10_49246916     ZBoe    C    T      0.5      1        2 
  10  chr10_49246916     ZGre    C    T        0      0        2 
  10  chr10_49246916     ZHar    C    T        0      0        2 
  10  chr10_49246916   Sample    C    T        0      0        2 
  10  chr10_49256593     AAsi    A    G        0      0        2 
  10  chr10_49256593     AKia    A    G        0      0        2 
  10  chr10_49256593     AOna    A    G      0.5      1        2 
  10  chr10_49256593     ASom    A    G        0      0        2 
  10  chr10_49256593     HCab    A    G        0      0        2 
  10  chr10_49256593     HPrz    A    G        0      0        2 
  10  chr10_49256593     ZBoe    A    G        0      0        2 
  10  chr10_49256593     ZGre    A    G        0      0        2 
  10  chr10_49256593     ZHar    A    G        0      0        2 
  10  chr10_49256593   Sample    A    G        0      0        2 
  10  chr10_49257190     AAsi    T    C        0      0        2 
  10  chr10_49257190     AKia    T    C        0      0        2 
  10  chr10_49257190     AOna    T    C        0      0        2 
  10  chr10_49257190     ASom    T    C        0      0        2 
  10  chr10_49257190     HCab    T    C        0      0        2 
  10  chr10_49257190     HPrz    T    C        0      0        2 
  10  chr10_49257190     ZBoe    T    C        0      0        2 
  10  chr10_49257190     ZGre    T    C      0.5      1        2 
  10  chr10_49257190     ZHar    T    C        0      0        2 
  10  chr10_49257190   Sample    T    C        0      0        2 
  10  chr10_49274113     AAsi    G    A        0      0        2 
  10  chr10_49274113     AKia    G    A        0      0        2 
  10  chr10_49274113     AOna    G    A        0      0        2 
  10  chr10_49274113     ASom    G    A        0      0        2 
  10  chr10_49274113     HCab    G    A        1      2        2 
  10  chr10_49274113     HPrz    G    A        1      2        2 
  10  chr10_49274113     ZBoe    G    A        0      0        2 
  10  chr10_49274113     ZGre    G    A        0      0        2 
  10  chr10_49274113     ZHar    G    A        0      0        2 
  10  chr10_49274113   Sample    G    A        0      0        2 
  10  chr10_49287491     AAsi    G    C        0      0        2 
  10  chr10_49287491     AKia    G    C        0      0        2 
  10  chr10_49287491     AOna    G    C        0      0        2 
  10  chr10_49287491     ASom    G    C        0      0        2 
  10  chr10_49287491     HCab    G    C        1      2        2 
  10  chr10_49287491     HPrz    G    C        1      2        2 
  10  chr10_49287491     ZBoe    G    C        0      0        2 
  10  chr10_49287491     ZGre    G    C        0      0        2 
  10  chr10_49287491     ZHar    G    C        0      0        2 
  10  chr10_49287491   Sample    G    C        0      0        2 
  10  chr10_49288941     AAsi    A    G        0      0        2 
  10  chr10_49288941     AKia    A    G        0      0        2 
  10  chr10_49288941     AOna    A    G        0      0        2 
  10  chr10_49288941     ASom    A    G        0      0        2 
  10  chr10_49288941     HCab    A    G        0      0        2 
  10  chr10_49288941     HPrz    A    G        0      0        2 
  10  chr10_49288941     ZBoe    A    G        0      0        2 
  10  chr10_49288941     ZGre    A    G        1      2        2 
  10  chr10_49288941     ZHar    A    G        0      0        2 
  10  chr10_49288941   Sample    A    G        0      0        2 
  10  chr10_49292664     AAsi    T    C        1      2        2 
  10  chr10_49292664     AKia    T    C        1      2        2 
  10  chr10_49292664     AOna    T    C        1      2        2 
  10  chr10_49292664     ASom    T    C        1      2        2 
  10  chr10_49292664     HCab    T    C        0      0        2 
  10  chr10_49292664     HPrz    T    C        0      0        2 
  10  chr10_49292664     ZBoe    T    C        0      0        2 
  10  chr10_49292664     ZGre    T    C        0      0        2 
  10  chr10_49292664     ZHar    T    C        0      0        2 
  10  chr10_49292664   Sample    T    C        1      2        2 
  10  chr10_49299841     AAsi    T    G        0      0        2 
  10  chr10_49299841     AKia    T    G        0      0        2 
  10  chr10_49299841     AOna    T    G        0      0        2 
  10  chr10_49299841     ASom    T    G        0      0        2 
  10  chr10_49299841     HCab    T    G      0.5      1        2 
  10  chr10_49299841     HPrz    T    G        0      0        2 
  10  chr10_49299841     ZBoe    T    G        0      0        2 
  10  chr10_49299841     ZGre    T    G        0      0        2 
  10  chr10_49299841     ZHar    T    G        0      0        2 
  10  chr10_49299841   Sample    T    G        0      0        2 
  10  chr10_49302848     AAsi    T    C        0      0        2 
  10  chr10_49302848     AKia    T    C        0      0        2 
  10  chr10_49302848     AOna    T    C        0      0        2 
  10  chr10_49302848     ASom    T    C        0      0        2 
  10  chr10_49302848     HCab    T    C        0      0        2 
  10  chr10_49302848     HPrz    T    C        0      0        2 
  10  chr10_49302848     ZBoe    T    C        1      2        2 
  10  chr10_49302848     ZGre    T    C        0      0        2 
  10  chr10_49302848     ZHar    T    C        0      0        2 
  10  chr10_49302848   Sample    T    C        0      0        2 
  10  chr10_49304166     AAsi    A    G        0      0        2 
  10  chr10_49304166     AKia    A    G        1      2        2 
  10  chr10_49304166     AOna    A    G        1      2        2 
  10  chr10_49304166     ASom    A    G        0      0        2 
  10  chr10_49304166     HCab    A    G        0      0        2 
  10  chr10_49304166     HPrz    A    G        0      0        2 
  10  chr10_49304166     ZBoe    A    G        0      0        2 
  10  chr10_49304166     ZGre    A    G        0      0        2 
  10  chr10_49304166     ZHar    A    G        0      0        2 
  10  chr10_49304166   Sample    A    G        0      0        2 
  10  chr10_49312532     AAsi    T    C        0      0        2 
  10  chr10_49312532     AKia    T    C        0      0        2 
  10  chr10_49312532     AOna    T    C      0.5      1        2 
  10  chr10_49312532     ASom    T    C        0      0        2 
  10  chr10_49312532     HCab    T    C        0      0        2 
  10  chr10_49312532     HPrz    T    C        0      0        2 
  10  chr10_49312532     ZBoe    T    C        0      0        2 
  10  chr10_49312532     ZGre    T    C        0      0        2 
  10  chr10_49312532     ZHar    T    C        0      0        2 
  10  chr10_49312532   Sample    T    C        0      0        2 
  10  chr10_49313778     AAsi    G    A        0      0        2 
  10  chr10_49313778     AKia    G    A        0      0        2 
  10  chr10_49313778     AOna    G    A        0      0        2 
  10  chr10_49313778     ASom    G    A        0      0        2 
  10  chr10_49313778     HCab    G    A        0      0        2 
  10  chr10_49313778     HPrz    G    A        0      0        2 
  10  chr10_49313778     ZBoe    G    A        1      2        2 
  10  chr10_49313778     ZGre    G    A        0      0        2 
  10  chr10_49313778     ZHar    G    A        0      0        2 
  10  chr10_49313778   Sample    G    A        0      0        2 
  10  chr10_49318751     AAsi    A    T        0      0        2 
  10  chr10_49318751     AKia    A    T        0      0        2 
  10  chr10_49318751     AOna    A    T        0      0        2 
  10  chr10_49318751     ASom    A    T        0      0        2 
  10  chr10_49318751     HCab    A    T        0      0        2 
  10  chr10_49318751     HPrz    A    T        0      0        2 
  10  chr10_49318751     ZBoe    A    T      0.5      1        2 
  10  chr10_49318751     ZGre    A    T        0      0        2 
  10  chr10_49318751     ZHar    A    T        0      0        2 
  10  chr10_49318751   Sample    A    T        0      0        2 
  10  chr10_49321332     AAsi    A    G        0      0        2 
  10  chr10_49321332     AKia    A    G        0      0        2 
  10  chr10_49321332     AOna    A    G        0      0        2 
  10  chr10_49321332     ASom    A    G        0      0        2 
  10  chr10_49321332     HCab    A    G        1      2        2 
  10  chr10_49321332     HPrz    A    G      0.5      1        2 
  10  chr10_49321332     ZBoe    A    G        0      0        2 
  10  chr10_49321332     ZGre    A    G        0      0        2 
  10  chr10_49321332     ZHar    A    G        0      0        2 
  10  chr10_49321332   Sample    A    G        0      0        2 
  10  chr10_49323957     AAsi    T    G        0      0        2 
  10  chr10_49323957     AKia    T    G        0      0        2 
  10  chr10_49323957     AOna    T    G        0      0        2 
  10  chr10_49323957     ASom    T    G        0      0        2 
  10  chr10_49323957     HCab    T    G        0      0        2 
  10  chr10_49323957     HPrz    T    G      0.5      1        2 
  10  chr10_49323957     ZBoe    T    G        0      0        2 
  10  chr10_49323957     ZGre    T    G        0      0        2 
  10  chr10_49323957     ZHar    T    G        0      0        2 
  10  chr10_49323957   Sample    T    G        0      0        2 
  10  chr10_49326390     AAsi    T    A        0      0        2 
  10  chr10_49326390     AKia    T    A        0      0        2 
  10  chr10_49326390     AOna    T    A        0      0        2 
  10  chr10_49326390     ASom    T    A        0      0        2 
  10  chr10_49326390     HCab    T    A        0      0        2 
  10  chr10_49326390     HPrz    T    A        0      0        2 
  10  chr10_49326390     ZBoe    T    A        1      2        2 
  10  chr10_49326390     ZGre    T    A        0      0        2 
  10  chr10_49326390     ZHar    T    A        0      0        2 
  10  chr10_49326390   Sample    T    A        0      0        2 
  10  chr10_49335415     AAsi    A    T        0      0        2 
  10  chr10_49335415     AKia    A    T        0      0        2 
  10  chr10_49335415     AOna    A    T        0      0        2 
  10  chr10_49335415     ASom    A    T        0      0        2 
  10  chr10_49335415     HCab    A    T        0      0        2 
  10  chr10_49335415     HPrz    A    T        0      0        2 
  10  chr10_49335415     ZBoe    A    T        0      0        2 
  10  chr10_49335415     ZGre    A    T        1      2        2 
  10  chr10_49335415     ZHar    A    T        0      0        2 
  10  chr10_49335415   Sample    A    T        0      0        2 
  10  chr10_49335466     AAsi    C    T        0      0        2 
  10  chr10_49335466     AKia    C    T        0      0        2 
  10  chr10_49335466     AOna    C    T        0      0        2 
  10  chr10_49335466     ASom    C    T        0      0        2 
  10  chr10_49335466     HCab    C    T        1      2        2 
  10  chr10_49335466     HPrz    C    T        1      2        2 
  10  chr10_49335466     ZBoe    C    T        0      0        2 
  10  chr10_49335466     ZGre    C    T        0      0        2 
  10  chr10_49335466     ZHar    C    T        0      0        2 
  10  chr10_49335466   Sample    C    T        0      0        2 
  10  chr10_49342396     AAsi    A    G        0      0        2 
  10  chr10_49342396     AKia    A    G        1      2        2 
  10  chr10_49342396     AOna    A    G      0.5      1        2 
  10  chr10_49342396     ASom    A    G        0      0        2 
  10  chr10_49342396     HCab    A    G        1      2        2 
  10  chr10_49342396     HPrz    A    G        1      2        2 
  10  chr10_49342396     ZBoe    A    G        0      0        2 
  10  chr10_49342396     ZGre    A    G        0      0        2 
  10  chr10_49342396     ZHar    A    G        0      0        2 
  10  chr10_49342396   Sample    A    G        0      0        2 
  10  chr10_49364157     AAsi    G    A        0      0        2 
  10  chr10_49364157     AKia    G    A        0      0        2 
  10  chr10_49364157     AOna    G    A        0      0        2 
  10  chr10_49364157     ASom    G    A        0      0        2 
  10  chr10_49364157     HCab    G    A        1      2        2 
  10  chr10_49364157     HPrz    G    A        1      2        2 
  10  chr10_49364157     ZBoe    G    A        0      0        2 
  10  chr10_49364157     ZGre    G    A        0      0        2 
  10  chr10_49364157     ZHar    G    A        0      0        2 
  10  chr10_49364157   Sample    G    A        0      0        2 
  10  chr10_49366793     AAsi    T    C        0      0        2 
  10  chr10_49366793     AKia    T    C        0      0        2 
  10  chr10_49366793     AOna    T    C        0      0        2 
  10  chr10_49366793     ASom    T    C        0      0        2 
  10  chr10_49366793     HCab    T    C        0      0        2 
  10  chr10_49366793     HPrz    T    C        0      0        2 
  10  chr10_49366793     ZBoe    T    C        0      0        2 
  10  chr10_49366793     ZGre    T    C        1      2        2 
  10  chr10_49366793     ZHar    T    C        0      0        2 
  10  chr10_49366793   Sample    T    C        0      0        2 
  10  chr10_49372263     AAsi    T    G        0      0        2 
  10  chr10_49372263     AKia    T    G        0      0        2 
  10  chr10_49372263     AOna    T    G        0      0        2 
  10  chr10_49372263     ASom    T    G        0      0        2 
  10  chr10_49372263     HCab    T    G      0.5      1        2 
  10  chr10_49372263     HPrz    T    G        1      2        2 
  10  chr10_49372263     ZBoe    T    G        0      0        2 
  10  chr10_49372263     ZGre    T    G        0      0        2 
  10  chr10_49372263     ZHar    T    G        0      0        2 
  10  chr10_49372263   Sample    T    G        0      0        2 
  10  chr10_49372491     AAsi    C    G        0      0        2 
  10  chr10_49372491     AKia    C    G        0      0        2 
  10  chr10_49372491     AOna    C    G        0      0        2 
  10  chr10_49372491     ASom    C    G        0      0        2 
  10  chr10_49372491     HCab    C    G        0      0        2 
  10  chr10_49372491     HPrz    C    G        0      0        2 
  10  chr10_49372491     ZBoe    C    G        1      2        2 
  10  chr10_49372491     ZGre    C    G        0      0        2 
  10  chr10_49372491     ZHar    C    G        0      0        2 
  10  chr10_49372491   Sample    C    G        0      0        2 
  10  chr10_49373949     AAsi    A    C        0      0        2 
  10  chr10_49373949     AKia    A    C        0      0        2 
  10  chr10_49373949     AOna    A    C        0      0        2 
  10  chr10_49373949     ASom    A    C        0      0        2 
  10  chr10_49373949     HCab    A    C        0      0        2 
  10  chr10_49373949     HPrz    A    C        0      0        2 
  10  chr10_49373949     ZBoe    A    C        0      0        2 
  10  chr10_49373949     ZGre    A    C        1      2        2 
  10  chr10_49373949     ZHar    A    C        0      0        2 
  10  chr10_49373949   Sample    A    C        0      0        2 
  10  chr10_49383483     AAsi    G    A        0      0        2 
  10  chr10_49383483     AKia    G    A        1      2        2 
  10  chr10_49383483     AOna    G    A        1      2        2 
  10  chr10_49383483     ASom    G    A        0      0        2 
  10  chr10_49383483     HCab    G    A        0      0        2 
  10  chr10_49383483     HPrz    G    A        0      0        2 
  10  chr10_49383483     ZBoe    G    A        0      0        2 
  10  chr10_49383483     ZGre    G    A        0      0        2 
  10  chr10_49383483     ZHar    G    A        0      0        2 
  10  chr10_49383483   Sample    G    A        0      0        2 
  10  chr10_49384084     AAsi    G    C        0      0        2 
  10  chr10_49384084     AKia    G    C        0      0        2 
  10  chr10_49384084     AOna    G    C        0      0        2 
  10  chr10_49384084     ASom    G    C        0      0        2 
  10  chr10_49384084     HCab    G    C        0      0        2 
  10  chr10_49384084     HPrz    G    C        0      0        2 
  10  chr10_49384084     ZBoe    G    C        0      0        2 
  10  chr10_49384084     ZGre    G    C        1      2        2 
  10  chr10_49384084     ZHar    G    C        0      0        2 
  10  chr10_49384084   Sample    G    C        0      0        2 
  10  chr10_49394412     AAsi    A    G        0      0        2 
  10  chr10_49394412     AKia    A    G        0      0        2 
  10  chr10_49394412     AOna    A    G        0      0        2 
  10  chr10_49394412     ASom    A    G        0      0        2 
  10  chr10_49394412     HCab    A    G        1      2        2 
  10  chr10_49394412     HPrz    A    G        1      2        2 
  10  chr10_49394412     ZBoe    A    G        0      0        2 
  10  chr10_49394412     ZGre    A    G        0      0        2 
  10  chr10_49394412     ZHar    A    G        0      0        2 
  10  chr10_49394412   Sample    A    G        0      0        2 
  10  chr10_49407350     AAsi    C    T        0      0        2 
  10  chr10_49407350     AKia    C    T        0      0        2 
  10  chr10_49407350     AOna    C    T        0      0        2 
  10  chr10_49407350     ASom    C    T        0      0        2 
  10  chr10_49407350     HCab    C    T        0      0        2 
  10  chr10_49407350     HPrz    C    T        0      0        2 
  10  chr10_49407350     ZBoe    C    T      0.5      1        2 
  10  chr10_49407350     ZGre    C    T        0      0        2 
  10  chr10_49407350     ZHar    C    T        0      0        2 
  10  chr10_49407350   Sample    C    T        0      0        2 
  10  chr10_49413956     AAsi    G    A        1      2        2 
  10  chr10_49413956     AKia    G    A        0      0        2 
  10  chr10_49413956     AOna    G    A        0      0        2 
  10  chr10_49413956     ASom    G    A        1      2        2 
  10  chr10_49413956     HCab    G    A        0      0        2 
  10  chr10_49413956     HPrz    G    A        0      0        2 
  10  chr10_49413956     ZBoe    G    A        0      0        2 
  10  chr10_49413956     ZGre    G    A        0      0        2 
  10  chr10_49413956     ZHar    G    A        0      0        2 
  10  chr10_49413956   Sample    G    A        1      2        2 
  10  chr10_49426206     AAsi    G    T        0      0        2 
  10  chr10_49426206     AKia    G    T        0      0        2 
  10  chr10_49426206     AOna    G    T        0      0        2 
  10  chr10_49426206     ASom    G    T        0      0        2 
  10  chr10_49426206     HCab    G    T        0      0        2 
  10  chr10_49426206     HPrz    G    T        0      0        2 
  10  chr10_49426206     ZBoe    G    T        0      0        2 
  10  chr10_49426206     ZGre    G    T        1      2        2 
  10  chr10_49426206     ZHar    G    T        0      0        2 
  10  chr10_49426206   Sample    G    T        0      0        2 
  10  chr10_49441695     AAsi    T    C        0      0        2 
  10  chr10_49441695     AKia    T    C        0      0        2 
  10  chr10_49441695     AOna    T    C        0      0        2 
  10  chr10_49441695     ASom    T    C        0      0        2 
  10  chr10_49441695     HCab    T    C        0      0        2 
  10  chr10_49441695     HPrz    T    C        0      0        2 
  10  chr10_49441695     ZBoe    T    C        0      0        2 
  10  chr10_49441695     ZGre    T    C      0.5      1        2 
  10  chr10_49441695     ZHar    T    C        0      0        2 
  10  chr10_49441695   Sample    T    C        0      0        2 
  10  chr10_49442198     AAsi    G    A        0      0        2 
  10  chr10_49442198     AKia    G    A        0      0        2 
  10  chr10_49442198     AOna    G    A      0.5      1        2 
  10  chr10_49442198     ASom    G    A        0      0        2 
  10  chr10_49442198     HCab    G    A        0      0        2 
  10  chr10_49442198     HPrz    G    A        0      0        2 
  10  chr10_49442198     ZBoe    G    A        0      0        2 
  10  chr10_49442198     ZGre    G    A        0      0        2 
  10  chr10_49442198     ZHar    G    A        0      0        2 
  10  chr10_49442198   Sample    G    A        0      0        2 
  10  chr10_49446321     AAsi    C    A        0      0        2 
  10  chr10_49446321     AKia    C    A        0      0        2 
  10  chr10_49446321     AOna    C    A        0      0        2 
  10  chr10_49446321     ASom    C    A        0      0        2 
  10  chr10_49446321     HCab    C    A        1      2        2 
  10  chr10_49446321     HPrz    C    A        1      2        2 
  10  chr10_49446321     ZBoe    C    A        0      0        2 
  10  chr10_49446321     ZGre    C    A        0      0        2 
  10  chr10_49446321     ZHar    C    A        0      0        2 
  10  chr10_49446321   Sample    C    A        0      0        2 
  10  chr10_49458399     AAsi    C    G        0      0        2 
  10  chr10_49458399     AKia    C    G        0      0        2 
  10  chr10_49458399     AOna    C    G        0      0        2 
  10  chr10_49458399     ASom    C    G        1      2        2 
  10  chr10_49458399     HCab    C    G        0      0        2 
  10  chr10_49458399     HPrz    C    G        0      0        2 
  10  chr10_49458399     ZBoe    C    G        0      0        2 
  10  chr10_49458399     ZGre    C    G        0      0        2 
  10  chr10_49458399     ZHar    C    G        0      0        2 
  10  chr10_49458399   Sample    C    G        1      2        2 
  10  chr10_49488146     AAsi    C    A        0      0        2 
  10  chr10_49488146     AKia    C    A        0      0        2 
  10  chr10_49488146     AOna    C    A      0.5      1        2 
  10  chr10_49488146     ASom    C    A        0      0        2 
  10  chr10_49488146     HCab    C    A        0      0        2 
  10  chr10_49488146     HPrz    C    A        0      0        2 
  10  chr10_49488146     ZBoe    C    A        0      0        2 
  10  chr10_49488146     ZGre    C    A        0      0        2 
  10  chr10_49488146     ZHar    C    A        0      0        2 
  10  chr10_49488146   Sample    C    A        0      0        2 
  10  chr10_49489664     AAsi    A    G        0      0        2 
  10  chr10_49489664     AKia    A    G        0      0        2 
  10  chr10_49489664     AOna    A    G        0      0        2 
  10  chr10_49489664     ASom    A    G        0      0        2 
  10  chr10_49489664     HCab    A    G        0      0        2 
  10  chr10_49489664     HPrz    A    G        0      0        2 
  10  chr10_49489664     ZBoe    A    G      0.5      1        2 
  10  chr10_49489664     ZGre    A    G        0      0        2 
  10  chr10_49489664     ZHar    A    G        0      0        2 
  10  chr10_49489664   Sample    A    G        0      0        2 
  10  chr10_49492700     AAsi    C    T        0      0        2 
  10  chr10_49492700     AKia    C    T      0.5      1        2 
  10  chr10_49492700     AOna    C    T      0.5      1        2 
  10  chr10_49492700     ASom    C    T        0      0        2 
  10  chr10_49492700     HCab    C    T        0      0        2 
  10  chr10_49492700     HPrz    C    T        0      0        2 
  10  chr10_49492700     ZBoe    C    T        1      2        2 
  10  chr10_49492700     ZGre    C    T        1      2        2 
  10  chr10_49492700     ZHar    C    T        1      2        2 
  10  chr10_49492700   Sample    C    T        0      0        2 
  10  chr10_49494967     AAsi    C    G        0      0        2 
  10  chr10_49494967     AKia    C    G        0      0        2 
  10  chr10_49494967     AOna    C    G        0      0        2 
  10  chr10_49494967     ASom    C    G        0      0        2 
  10  chr10_49494967     HCab    C    G        0      0        2 
  10  chr10_49494967     HPrz    C    G        0      0        2 
  10  chr10_49494967     ZBoe    C    G        0      0        2 
  10  chr10_49494967     ZGre    C    G      0.5      1        2 
  10  chr10_49494967     ZHar    C    G        0      0        2 
  10  chr10_49494967   Sample    C    G        0      0        2 
  10  chr10_49501744     AAsi    C    T        0      0        2 
  10  chr10_49501744     AKia    C    T        0      0        2 
  10  chr10_49501744     AOna    C    T      0.5      1        2 
  10  chr10_49501744     ASom    C    T        0      0        2 
  10  chr10_49501744     HCab    C    T        0      0        2 
  10  chr10_49501744     HPrz    C    T        0      0        2 
  10  chr10_49501744     ZBoe    C    T        0      0        2 
  10  chr10_49501744     ZGre    C    T        0      0        2 
  10  chr10_49501744     ZHar    C    T        0      0        2 
  10  chr10_49501744   Sample    C    T        0      0        2 
  10  chr10_49518036     AAsi    C    T        0      0        2 
  10  chr10_49518036     AKia    C    T        0      0        2 
  10  chr10_49518036     AOna    C    T        0      0        2 
  10  chr10_49518036     ASom    C    T        0      0        2 
  10  chr10_49518036     HCab    C    T        0      0        2 
  10  chr10_49518036     HPrz    C    T        0      0        2 
  10  chr10_49518036     ZBoe    C    T        0      0        2 
  10  chr10_49518036     ZGre    C    T        1      2        2 
  10  chr10_49518036     ZHar    C    T        0      0        2 
  10  chr10_49518036   Sample    C    T        0      0        2 
  10  chr10_49518051     AAsi    G    T        0      0        2 
  10  chr10_49518051     AKia    G    T        0      0        2 
  10  chr10_49518051     AOna    G    T        0      0        2 
  10  chr10_49518051     ASom    G    T        0      0        2 
  10  chr10_49518051     HCab    G    T        0      0        2 
  10  chr10_49518051     HPrz    G    T        0      0        2 
  10  chr10_49518051     ZBoe    G    T        0      0        2 
  10  chr10_49518051     ZGre    G    T        0      0        2 
  10  chr10_49518051     ZHar    G    T        1      2        2 
  10  chr10_49518051   Sample    G    T        0      0        2 
  10  chr10_49527917     AAsi    G    A        0      0        2 
  10  chr10_49527917     AKia    G    A        0      0        2 
  10  chr10_49527917     AOna    G    A        0      0        2 
  10  chr10_49527917     ASom    G    A        0      0        2 
  10  chr10_49527917     HCab    G    A        0      0        2 
  10  chr10_49527917     HPrz    G    A        0      0        2 
  10  chr10_49527917     ZBoe    G    A        0      0        2 
  10  chr10_49527917     ZGre    G    A        0      0        2 
  10  chr10_49527917     ZHar    G    A        1      2        2 
  10  chr10_49527917   Sample    G    A        0      0        2 
  10  chr10_49528863     AAsi    A    G        0      0        2 
  10  chr10_49528863     AKia    A    G      0.5      1        2 
  10  chr10_49528863     AOna    A    G        0      0        2 
  10  chr10_49528863     ASom    A    G        0      0        2 
  10  chr10_49528863     HCab    A    G        0      0        2 
  10  chr10_49528863     HPrz    A    G        0      0        2 
  10  chr10_49528863     ZBoe    A    G        0      0        2 
  10  chr10_49528863     ZGre    A    G        0      0        2 
  10  chr10_49528863     ZHar    A    G        0      0        2 
  10  chr10_49528863   Sample    A    G        0      0        2 
  10  chr10_49528985     AAsi    C    A        0      0        2 
  10  chr10_49528985     AKia    C    A        0      0        2 
  10  chr10_49528985     AOna    C    A        0      0        2 
  10  chr10_49528985     ASom    C    A        0      0        2 
  10  chr10_49528985     HCab    C    A        0      0        2 
  10  chr10_49528985     HPrz    C    A        0      0        2 
  10  chr10_49528985     ZBoe    C    A      0.5      1        2 
  10  chr10_49528985     ZGre    C    A        1      2        2 
  10  chr10_49528985     ZHar    C    A        1      2        2 
  10  chr10_49528985   Sample    C    A        0      0        2 
  10  chr10_49539965     AAsi    T    C        0      0        2 
  10  chr10_49539965     AKia    T    C        0      0        2 
  10  chr10_49539965     AOna    T    C      0.5      1        2 
  10  chr10_49539965     ASom    T    C        0      0        2 
  10  chr10_49539965     HCab    T    C        0      0        2 
  10  chr10_49539965     HPrz    T    C        0      0        2 
  10  chr10_49539965     ZBoe    T    C        0      0        2 
  10  chr10_49539965     ZGre    T    C        0      0        2 
  10  chr10_49539965     ZHar    T    C        0      0        2 
  10  chr10_49539965   Sample    T    C        0      0        2 
  10  chr10_49541248     AAsi    T    C        0      0        2 
  10  chr10_49541248     AKia    T    C        0      0        2 
  10  chr10_49541248     AOna    T    C      0.5      1        2 
  10  chr10_49541248     ASom    T    C        0      0        2 
  10  chr10_49541248     HCab    T    C        0      0        2 
  10  chr10_49541248     HPrz    T    C        0      0        2 
  10  chr10_49541248     ZBoe    T    C        0      0        2 
  10  chr10_49541248     ZGre    T    C        0      0        2 
  10  chr10_49541248     ZHar    T    C        0      0        2 
  10  chr10_49541248   Sample    T    C        0      0        2 
  10  chr10_49543134     AAsi    T    C        0      0        2 
  10  chr10_49543134     AKia    T    C        0      0        2 
  10  chr10_49543134     AOna    T    C        0      0        2 
  10  chr10_49543134     ASom    T    C        0      0        2 
  10  chr10_49543134     HCab    T    C        0      0        2 
  10  chr10_49543134     HPrz    T    C      0.5      1        2 
  10  chr10_49543134     ZBoe    T    C        0      0        2 
  10  chr10_49543134     ZGre    T    C        0      0        2 
  10  chr10_49543134     ZHar    T    C        0      0        2 
  10  chr10_49543134   Sample    T    C        0      0        2 
  10  chr10_49544646     AAsi    T    C        0      0        2 
  10  chr10_49544646     AKia    T    C        0      0        2 
  10  chr10_49544646     AOna    T    C        0      0        2 
  10  chr10_49544646     ASom    T    C        0      0        2 
  10  chr10_49544646     HCab    T    C        0      0        2 
  10  chr10_49544646     HPrz    T    C        0      0        2 
  10  chr10_49544646     ZBoe    T    C      0.5      1        2 
  10  chr10_49544646     ZGre    T    C        0      0        2 
  10  chr10_49544646     ZHar    T    C        0      0        2 
  10  chr10_49544646   Sample    T    C        0      0        2 
  10  chr10_49558028     AAsi    G    T        1      2        2 
  10  chr10_49558028     AKia    G    T        0      0        2 
  10  chr10_49558028     AOna    G    T        0      0        2 
  10  chr10_49558028     ASom    G    T        1      2        2 
  10  chr10_49558028     HCab    G    T        0      0        2 
  10  chr10_49558028     HPrz    G    T        0      0        2 
  10  chr10_49558028     ZBoe    G    T        0      0        2 
  10  chr10_49558028     ZGre    G    T        0      0        2 
  10  chr10_49558028     ZHar    G    T        0      0        2 
  10  chr10_49558028   Sample    G    T        1      2        2 
  10  chr10_49559009     AAsi    T    A        0      0        2 
  10  chr10_49559009     AKia    T    A        0      0        2 
  10  chr10_49559009     AOna    T    A        0      0        2 
  10  chr10_49559009     ASom    T    A        0      0        2 
  10  chr10_49559009     HCab    T    A        1      2        2 
  10  chr10_49559009     HPrz    T    A        1      2        2 
  10  chr10_49559009     ZBoe    T    A        0      0        2 
  10  chr10_49559009     ZGre    T    A        0      0        2 
  10  chr10_49559009     ZHar    T    A        0      0        2 
  10  chr10_49559009   Sample    T    A        0      0        2 
  10  chr10_49564260     AAsi    A    G        0      0        2 
  10  chr10_49564260     AKia    A    G        0      0        2 
  10  chr10_49564260     AOna    A    G        0      0        2 
  10  chr10_49564260     ASom    A    G        0      0        2 
  10  chr10_49564260     HCab    A    G        0      0        2 
  10  chr10_49564260     HPrz    A    G        0      0        2 
  10  chr10_49564260     ZBoe    A    G        0      0        2 
  10  chr10_49564260     ZGre    A    G        0      0        2 
  10  chr10_49564260     ZHar    A    G        1      2        2 
  10  chr10_49564260   Sample    A    G        0      0        2 
  10  chr10_49582215     AAsi    G    A        0      0        2 
  10  chr10_49582215     AKia    G    A        0      0        2 
  10  chr10_49582215     AOna    G    A      0.5      1        2 
  10  chr10_49582215     ASom    G    A        0      0        2 
  10  chr10_49582215     HCab    G    A        0      0        2 
  10  chr10_49582215     HPrz    G    A        0      0        2 
  10  chr10_49582215     ZBoe    G    A        0      0        2 
  10  chr10_49582215     ZGre    G    A        0      0        2 
  10  chr10_49582215     ZHar    G    A        0      0        2 
  10  chr10_49582215   Sample    G    A        0      0        2 
  10  chr10_49598365     AAsi    T    G        0      0        2 
  10  chr10_49598365     AKia    T    G        0      0        2 
  10  chr10_49598365     AOna    T    G        0      0        2 
  10  chr10_49598365     ASom    T    G        0      0        2 
  10  chr10_49598365     HCab    T    G        0      0        2 
  10  chr10_49598365     HPrz    T    G        0      0        2 
  10  chr10_49598365     ZBoe    T    G        0      0        2 
  10  chr10_49598365     ZGre    T    G        0      0        2 
  10  chr10_49598365     ZHar    T    G      0.5      1        2 
  10  chr10_49598365   Sample    T    G        0      0        2 
  10  chr10_49606474     AAsi    C    T        0      0        2 
  10  chr10_49606474     AKia    C    T        0      0        2 
  10  chr10_49606474     AOna    C    T        0      0        2 
  10  chr10_49606474     ASom    C    T        0      0        2 
  10  chr10_49606474     HCab    C    T        0      0        2 
  10  chr10_49606474     HPrz    C    T        0      0        2 
  10  chr10_49606474     ZBoe    C    T      0.5      1        2 
  10  chr10_49606474     ZGre    C    T        0      0        2 
  10  chr10_49606474     ZHar    C    T        0      0        2 
  10  chr10_49606474   Sample    C    T        0      0        2 
  10  chr10_49607144     AAsi    A    G        0      0        2 
  10  chr10_49607144     AKia    A    G        0      0        2 
  10  chr10_49607144     AOna    A    G        1      2        2 
  10  chr10_49607144     ASom    A    G        0      0        2 
  10  chr10_49607144     HCab    A    G        0      0        2 
  10  chr10_49607144     HPrz    A    G        0      0        2 
  10  chr10_49607144     ZBoe    A    G        0      0        2 
  10  chr10_49607144     ZGre    A    G        0      0        2 
  10  chr10_49607144     ZHar    A    G        0      0        2 
  10  chr10_49607144   Sample    A    G        0      0        2 
  10  chr10_49607897     AAsi    T    C        0      0        2 
  10  chr10_49607897     AKia    T    C        0      0        2 
  10  chr10_49607897     AOna    T    C      0.5      1        2 
  10  chr10_49607897     ASom    T    C        0      0        2 
  10  chr10_49607897     HCab    T    C        0      0        2 
  10  chr10_49607897     HPrz    T    C        0      0        2 
  10  chr10_49607897     ZBoe    T    C        0      0        2 
  10  chr10_49607897     ZGre    T    C        0      0        2 
  10  chr10_49607897     ZHar    T    C        0      0        2 
  10  chr10_49607897   Sample    T    C        0      0        2 
  10  chr10_49609394     AAsi    G    A        0      0        2 
  10  chr10_49609394     AKia    G    A        0      0        2 
  10  chr10_49609394     AOna    G    A        0      0        2 
  10  chr10_49609394     ASom    G    A        0      0        2 
  10  chr10_49609394     HCab    G    A      0.5      1        2 
  10  chr10_49609394     HPrz    G    A      0.5      1        2 
  10  chr10_49609394     ZBoe    G    A        0      0        2 
  10  chr10_49609394     ZGre    G    A        0      0        2 
  10  chr10_49609394     ZHar    G    A        0      0        2 
  10  chr10_49609394   Sample    G    A        0      0        2 
  10  chr10_49614451     AAsi    C    T        0      0        2 
  10  chr10_49614451     AKia    C    T        0      0        2 
  10  chr10_49614451     AOna    C    T        0      0        2 
  10  chr10_49614451     ASom    C    T        0      0        2 
  10  chr10_49614451     HCab    C    T        0      0        2 
  10  chr10_49614451     HPrz    C    T        0      0        2 
  10  chr10_49614451     ZBoe    C    T        0      0        2 
  10  chr10_49614451     ZGre    C    T        0      0        2 
  10  chr10_49614451     ZHar    C    T      0.5      1        2 
  10  chr10_49614451   Sample    C    T        0      0        2 
  10  chr10_49621970     AAsi    C    T        0      0        2 
  10  chr10_49621970     AKia    C    T        0      0        2 
  10  chr10_49621970     AOna    C    T      0.5      1        2 
  10  chr10_49621970     ASom    C    T        0      0        2 
  10  chr10_49621970     HCab    C    T        0      0        2 
  10  chr10_49621970     HPrz    C    T        0      0        2 
  10  chr10_49621970     ZBoe    C    T        0      0        2 
  10  chr10_49621970     ZGre    C    T        0      0        2 
  10  chr10_49621970     ZHar    C    T        0      0        2 
  10  chr10_49621970   Sample    C    T        0      0        2 
  10  chr10_49622792     AAsi    C    A        0      0        2 
  10  chr10_49622792     AKia    C    A        0      0        2 
  10  chr10_49622792     AOna    C    A        0      0        2 
  10  chr10_49622792     ASom    C    A        0      0        2 
  10  chr10_49622792     HCab    C    A        0      0        2 
  10  chr10_49622792     HPrz    C    A        0      0        2 
  10  chr10_49622792     ZBoe    C    A      0.5      1        2 
  10  chr10_49622792     ZGre    C    A        0      0        2 
  10  chr10_49622792     ZHar    C    A        0      0        2 
  10  chr10_49622792   Sample    C    A        0      0        2 
  10  chr10_49629978     AAsi    A    T        1      2        2 
  10  chr10_49629978     AKia    A    T        0      0        2 
  10  chr10_49629978     AOna    A    T        0      0        2 
  10  chr10_49629978     ASom    A    T        0      0        2 
  10  chr10_49629978     HCab    A    T        0      0        2 
  10  chr10_49629978     HPrz    A    T        0      0        2 
  10  chr10_49629978     ZBoe    A    T        0      0        2 
  10  chr10_49629978     ZGre    A    T        0      0        2 
  10  chr10_49629978     ZHar    A    T        0      0        2 
  10  chr10_49629978   Sample    A    T        0      0        2 
  10  chr10_49632648     AAsi    A    G        0      0        2 
  10  chr10_49632648     AKia    A    G        0      0        2 
  10  chr10_49632648     AOna    A    G        0      0        2 
  10  chr10_49632648     ASom    A    G        0      0        2 
  10  chr10_49632648     HCab    A    G        0      0        2 
  10  chr10_49632648     HPrz    A    G        0      0        2 
  10  chr10_49632648     ZBoe    A    G        0      0        2 
  10  chr10_49632648     ZGre    A    G        1      2        2 
  10  chr10_49632648     ZHar    A    G        0      0        2 
  10  chr10_49632648   Sample    A    G        0      0        2 
  10  chr10_49641537     AAsi    A    G        0      0        2 
  10  chr10_49641537     AKia    A    G        1      2        2 
  10  chr10_49641537     AOna    A    G        0      0        2 
  10  chr10_49641537     ASom    A    G        0      0        2 
  10  chr10_49641537     HCab    A    G        0      0        2 
  10  chr10_49641537     HPrz    A    G        0      0        2 
  10  chr10_49641537     ZBoe    A    G        0      0        2 
  10  chr10_49641537     ZGre    A    G        0      0        2 
  10  chr10_49641537     ZHar    A    G        0      0        2 
  10  chr10_49641537   Sample    A    G        0      0        2 
  10  chr10_49648790     AAsi    C    T        0      0        2 
  10  chr10_49648790     AKia    C    T        0      0        2 
  10  chr10_49648790     AOna    C    T        0      0        2 
  10  chr10_49648790     ASom    C    T        0      0        2 
  10  chr10_49648790     HCab    C    T        1      2        2 
  10  chr10_49648790     HPrz    C    T        1      2        2 
  10  chr10_49648790     ZBoe    C    T        0      0        2 
  10  chr10_49648790     ZGre    C    T        0      0        2 
  10  chr10_49648790     ZHar    C    T        0      0        2 
  10  chr10_49648790   Sample    C    T        0      0        2 
  10  chr10_49651502     AAsi    G    A        0      0        2 
  10  chr10_49651502     AKia    G    A        0      0        2 
  10  chr10_49651502     AOna    G    A        0      0        2 
  10  chr10_49651502     ASom    G    A        0      0        2 
  10  chr10_49651502     HCab    G    A        0      0        2 
  10  chr10_49651502     HPrz    G    A        0      0        2 
  10  chr10_49651502     ZBoe    G    A        1      2        2 
  10  chr10_49651502     ZGre    G    A        0      0        2 
  10  chr10_49651502     ZHar    G    A        0      0        2 
  10  chr10_49651502   Sample    G    A        0      0        2 
  10  chr10_49657878     AAsi    G    C        0      0        2 
  10  chr10_49657878     AKia    G    C        1      2        2 
  10  chr10_49657878     AOna    G    C        0      0        2 
  10  chr10_49657878     ASom    G    C        0      0        2 
  10  chr10_49657878     HCab    G    C        0      0        2 
  10  chr10_49657878     HPrz    G    C        0      0        2 
  10  chr10_49657878     ZBoe    G    C        0      0        2 
  10  chr10_49657878     ZGre    G    C        0      0        2 
  10  chr10_49657878     ZHar    G    C        0      0        2 
  10  chr10_49657878   Sample    G    C        0      0        2 
  10  chr10_49658192     AAsi    C    T        0      0        2 
  10  chr10_49658192     AKia    C    T        0      0        2 
  10  chr10_49658192     AOna    C    T        0      0        2 
  10  chr10_49658192     ASom    C    T        0      0        2 
  10  chr10_49658192     HCab    C    T        0      0        2 
  10  chr10_49658192     HPrz    C    T      0.5      1        2 
  10  chr10_49658192     ZBoe    C    T        0      0        2 
  10  chr10_49658192     ZGre    C    T        0      0        2 
  10  chr10_49658192     ZHar    C    T        0      0        2 
  10  chr10_49658192   Sample    C    T        0      0        2 
  10  chr10_49658441     AAsi    G    A        0      0        2 
  10  chr10_49658441     AKia    G    A        0      0        2 
  10  chr10_49658441     AOna    G    A        0      0        2 
  10  chr10_49658441     ASom    G    A        0      0        2 
  10  chr10_49658441     HCab    G    A        0      0        2 
  10  chr10_49658441     HPrz    G    A        0      0        2 
  10  chr10_49658441     ZBoe    G    A      0.5      1        2 
  10  chr10_49658441     ZGre    G    A        0      0        2 
  10  chr10_49658441     ZHar    G    A        0      0        2 
  10  chr10_49658441   Sample    G    A        0      0        2 
  10  chr10_49666348     AAsi    C    T        0      0        2 
  10  chr10_49666348     AKia    C    T        0      0        2 
  10  chr10_49666348     AOna    C    T        0      0        2 
  10  chr10_49666348     ASom    C    T        0      0        2 
  10  chr10_49666348     HCab    C    T      0.5      1        2 
  10  chr10_49666348     HPrz    C    T        0      0        2 
  10  chr10_49666348     ZBoe    C    T        0      0        2 
  10  chr10_49666348     ZGre    C    T        0      0        2 
  10  chr10_49666348     ZHar    C    T        0      0        2 
  10  chr10_49666348   Sample    C    T        0      0        2 
  10  chr10_49667394     AAsi    A    G        0      0        2 
  10  chr10_49667394     AKia    A    G        0      0        2 
  10  chr10_49667394     AOna    A    G        0      0        2 
  10  chr10_49667394     ASom    A    G        0      0        2 
  10  chr10_49667394     HCab    A    G        0      0        2 
  10  chr10_49667394     HPrz    A    G        0      0        2 
  10  chr10_49667394     ZBoe    A    G      0.5      1        2 
  10  chr10_49667394     ZGre    A    G        0      0        2 
  10  chr10_49667394     ZHar    A    G        0      0        2 
  10  chr10_49667394   Sample    A    G        0      0        2 
  10  chr10_49671196     AAsi    A    G        0      0        2 
  10  chr10_49671196     AKia    A    G        0      0        2 
  10  chr10_49671196     AOna    A    G        0      0        2 
  10  chr10_49671196     ASom    A    G        0      0        2 
  10  chr10_49671196     HCab    A    G        0      0        2 
  10  chr10_49671196     HPrz    A    G        0      0        2 
  10  chr10_49671196     ZBoe    A    G      0.5      1        2 
  10  chr10_49671196     ZGre    A    G        0      0        2 
  10  chr10_49671196     ZHar    A    G        0      0        2 
  10  chr10_49671196   Sample    A    G        0      0        2 
  10  chr10_49678160     AAsi    A    G        0      0        2 
  10  chr10_49678160     AKia    A    G        0      0        2 
  10  chr10_49678160     AOna    A    G        0      0        2 
  10  chr10_49678160     ASom    A    G        0      0        2 
  10  chr10_49678160     HCab    A    G        0      0        2 
  10  chr10_49678160     HPrz    A    G        0      0        2 
  10  chr10_49678160     ZBoe    A    G        0      0        2 
  10  chr10_49678160     ZGre    A    G        0      0        2 
  10  chr10_49678160     ZHar    A    G        1      2        2 
  10  chr10_49678160   Sample    A    G        0      0        2 
  10  chr10_49682175     AAsi    T    C        0      0        2 
  10  chr10_49682175     AKia    T    C        0      0        2 
  10  chr10_49682175     AOna    T    C        0      0        2 
  10  chr10_49682175     ASom    T    C        0      0        2 
  10  chr10_49682175     HCab    T    C        1      2        2 
  10  chr10_49682175     HPrz    T    C        1      2        2 
  10  chr10_49682175     ZBoe    T    C        0      0        2 
  10  chr10_49682175     ZGre    T    C        0      0        2 
  10  chr10_49682175     ZHar    T    C        0      0        2 
  10  chr10_49682175   Sample    T    C        0      0        2 
  10  chr10_49699041     AAsi    T    C        0      0        2 
  10  chr10_49699041     AKia    T    C        0      0        2 
  10  chr10_49699041     AOna    T    C        0      0        2 
  10  chr10_49699041     ASom    T    C        0      0        2 
  10  chr10_49699041     HCab    T    C        1      2        2 
  10  chr10_49699041     HPrz    T    C        1      2        2 
  10  chr10_49699041     ZBoe    T    C        0      0        2 
  10  chr10_49699041     ZGre    T    C        0      0        2 
  10  chr10_49699041     ZHar    T    C        0      0        2 
  10  chr10_49699041   Sample    T    C        0      0        2 
  10  chr10_49702300     AAsi    C    T        0      0        2 
  10  chr10_49702300     AKia    C    T        0      0        2 
  10  chr10_49702300     AOna    C    T        0      0        2 
  10  chr10_49702300     ASom    C    T        0      0        2 
  10  chr10_49702300     HCab    C    T        0      0        2 
  10  chr10_49702300     HPrz    C    T        0      0        2 
  10  chr10_49702300     ZBoe    C    T        0      0        2 
  10  chr10_49702300     ZGre    C    T        1      2        2 
  10  chr10_49702300     ZHar    C    T        0      0        2 
  10  chr10_49702300   Sample    C    T        0      0        2 
  10  chr10_49705684     AAsi    G    A        0      0        2 
  10  chr10_49705684     AKia    G    A        0      0        2 
  10  chr10_49705684     AOna    G    A        0      0        2 
  10  chr10_49705684     ASom    G    A        0      0        2 
  10  chr10_49705684     HCab    G    A        0      0        2 
  10  chr10_49705684     HPrz    G    A      0.5      1        2 
  10  chr10_49705684     ZBoe    G    A        0      0        2 
  10  chr10_49705684     ZGre    G    A        0      0        2 
  10  chr10_49705684     ZHar    G    A        0      0        2 
  10  chr10_49705684   Sample    G    A        0      0        2 
  10  chr10_49711409     AAsi    T    C        0      0        2 
  10  chr10_49711409     AKia    T    C        0      0        2 
  10  chr10_49711409     AOna    T    C        0      0        2 
  10  chr10_49711409     ASom    T    C        0      0        2 
  10  chr10_49711409     HCab    T    C        0      0        2 
  10  chr10_49711409     HPrz    T    C        0      0        2 
  10  chr10_49711409     ZBoe    T    C        1      2        2 
  10  chr10_49711409     ZGre    T    C        0      0        2 
  10  chr10_49711409     ZHar    T    C        0      0        2 
  10  chr10_49711409   Sample    T    C        0      0        2 
  10  chr10_49711867     AAsi    T    G        0      0        2 
  10  chr10_49711867     AKia    T    G        0      0        2 
  10  chr10_49711867     AOna    T    G      0.5      1        2 
  10  chr10_49711867     ASom    T    G        0      0        2 
  10  chr10_49711867     HCab    T    G        0      0        2 
  10  chr10_49711867     HPrz    T    G        0      0        2 
  10  chr10_49711867     ZBoe    T    G        0      0        2 
  10  chr10_49711867     ZGre    T    G        0      0        2 
  10  chr10_49711867     ZHar    T    G        0      0        2 
  10  chr10_49711867   Sample    T    G        0      0        2 
  10  chr10_49714538     AAsi    G    A        0      0        2 
  10  chr10_49714538     AKia    G    A        0      0        2 
  10  chr10_49714538     AOna    G    A        0      0        2 
  10  chr10_49714538     ASom    G    A        0      0        2 
  10  chr10_49714538     HCab    G    A        1      2        2 
  10  chr10_49714538     HPrz    G    A        1      2        2 
  10  chr10_49714538     ZBoe    G    A        0      0        2 
  10  chr10_49714538     ZGre    G    A        0      0        2 
  10  chr10_49714538     ZHar    G    A        0      0        2 
  10  chr10_49714538   Sample    G    A        0      0        2 
  10  chr10_49719279     AAsi    C    A        0      0        2 
  10  chr10_49719279     AKia    C    A        0      0        2 
  10  chr10_49719279     AOna    C    A        0      0        2 
  10  chr10_49719279     ASom    C    A        0      0        2 
  10  chr10_49719279     HCab    C    A        0      0        2 
  10  chr10_49719279     HPrz    C    A        0      0        2 
  10  chr10_49719279     ZBoe    C    A      0.5      1        2 
  10  chr10_49719279     ZGre    C    A        0      0        2 
  10  chr10_49719279     ZHar    C    A        0      0        2 
  10  chr10_49719279   Sample    C    A        0      0        2 
  10  chr10_49730078     AAsi    A    G        0      0        2 
  10  chr10_49730078     AKia    A    G        0      0        2 
  10  chr10_49730078     AOna    A    G        0      0        2 
  10  chr10_49730078     ASom    A    G        0      0        2 
  10  chr10_49730078     HCab    A    G        0      0        2 
  10  chr10_49730078     HPrz    A    G        0      0        2 
  10  chr10_49730078     ZBoe    A    G        0      0        2 
  10  chr10_49730078     ZGre    A    G        0      0        2 
  10  chr10_49730078     ZHar    A    G        1      2        2 
  10  chr10_49730078   Sample    A    G        0      0        2 
  10  chr10_49730910     AAsi    G    T        0      0        2 
  10  chr10_49730910     AKia    G    T        0      0        2 
  10  chr10_49730910     AOna    G    T        0      0        2 
  10  chr10_49730910     ASom    G    T        0      0        2 
  10  chr10_49730910     HCab    G    T        1      2        2 
  10  chr10_49730910     HPrz    G    T        1      2        2 
  10  chr10_49730910     ZBoe    G    T        0      0        2 
  10  chr10_49730910     ZGre    G    T        0      0        2 
  10  chr10_49730910     ZHar    G    T        0      0        2 
  10  chr10_49730910   Sample    G    T        0      0        2 
  10  chr10_49734855     AAsi    C    T        0      0        2 
  10  chr10_49734855     AKia    C    T        0      0        2 
  10  chr10_49734855     AOna    C    T        0      0        2 
  10  chr10_49734855     ASom    C    T        1      2        2 
  10  chr10_49734855     HCab    C    T        0      0        2 
  10  chr10_49734855     HPrz    C    T        0      0        2 
  10  chr10_49734855     ZBoe    C    T        0      0        2 
  10  chr10_49734855     ZGre    C    T        0      0        2 
  10  chr10_49734855     ZHar    C    T        0      0        2 
  10  chr10_49734855   Sample    C    T        0      0        2 
  10  chr10_49737239     AAsi    C    T        0      0        2 
  10  chr10_49737239     AKia    C    T        0      0        2 
  10  chr10_49737239     AOna    C    T        0      0        2 
  10  chr10_49737239     ASom    C    T        0      0        2 
  10  chr10_49737239     HCab    C    T      0.5      1        2 
  10  chr10_49737239     HPrz    C    T        0      0        2 
  10  chr10_49737239     ZBoe    C    T        0      0        2 
  10  chr10_49737239     ZGre    C    T        0      0        2 
  10  chr10_49737239     ZHar    C    T        0      0        2 
  10  chr10_49737239   Sample    C    T        0      0        2 
  10  chr10_49740832     AAsi    G    A        0      0        2 
  10  chr10_49740832     AKia    G    A        0      0        2 
  10  chr10_49740832     AOna    G    A        0      0        2 
  10  chr10_49740832     ASom    G    A        0      0        2 
  10  chr10_49740832     HCab    G    A        0      0        2 
  10  chr10_49740832     HPrz    G    A        0      0        2 
  10  chr10_49740832     ZBoe    G    A        1      2        2 
  10  chr10_49740832     ZGre    G    A        0      0        2 
  10  chr10_49740832     ZHar    G    A        0      0        2 
  10  chr10_49740832   Sample    G    A        0      0        2 
  10  chr10_49741021     AAsi    A    G        0      0        2 
  10  chr10_49741021     AKia    A    G        0      0        2 
  10  chr10_49741021     AOna    A    G        0      0        2 
  10  chr10_49741021     ASom    A    G        0      0        2 
  10  chr10_49741021     HCab    A    G        0      0        2 
  10  chr10_49741021     HPrz    A    G      0.5      1        2 
  10  chr10_49741021     ZBoe    A    G        0      0        2 
  10  chr10_49741021     ZGre    A    G        0      0        2 
  10  chr10_49741021     ZHar    A    G        0      0        2 
  10  chr10_49741021   Sample    A    G        0      0        2 
  10  chr10_49741195     AAsi    T    C        0      0        2 
  10  chr10_49741195     AKia    T    C        0      0        2 
  10  chr10_49741195     AOna    T    C        0      0        2 
  10  chr10_49741195     ASom    T    C        0      0        2 
  10  chr10_49741195     HCab    T    C        0      0        2 
  10  chr10_49741195     HPrz    T    C        0      0        2 
  10  chr10_49741195     ZBoe    T    C        1      2        2 
  10  chr10_49741195     ZGre    T    C        0      0        2 
  10  chr10_49741195     ZHar    T    C        0      0        2 
  10  chr10_49741195   Sample    T    C        0      0        2 
  10  chr10_49742384     AAsi    G    A        0      0        2 
  10  chr10_49742384     AKia    G    A        0      0        2 
  10  chr10_49742384     AOna    G    A      0.5      1        2 
  10  chr10_49742384     ASom    G    A        0      0        2 
  10  chr10_49742384     HCab    G    A        0      0        2 
  10  chr10_49742384     HPrz    G    A        0      0        2 
  10  chr10_49742384     ZBoe    G    A        0      0        2 
  10  chr10_49742384     ZGre    G    A        0      0        2 
  10  chr10_49742384     ZHar    G    A        0      0        2 
  10  chr10_49742384   Sample    G    A        0      0        2 
  10  chr10_49750591     AAsi    G    T        0      0        2 
  10  chr10_49750591     AKia    G    T        0      0        2 
  10  chr10_49750591     AOna    G    T        0      0        2 
  10  chr10_49750591     ASom    G    T        0      0        2 
  10  chr10_49750591     HCab    G    T        0      0        2 
  10  chr10_49750591     HPrz    G    T        0      0        2 
  10  chr10_49750591     ZBoe    G    T        1      2        2 
  10  chr10_49750591     ZGre    G    T        0      0        2 
  10  chr10_49750591     ZHar    G    T        0      0        2 
  10  chr10_49750591   Sample    G    T        0      0        2 
  10  chr10_49753782     AAsi    T    C      0.5      1        2 
  10  chr10_49753782     AKia    T    C        0      0        2 
  10  chr10_49753782     AOna    T    C        0      0        2 
  10  chr10_49753782     ASom    T    C        0      0        2 
  10  chr10_49753782     HCab    T    C        0      0        2 
  10  chr10_49753782     HPrz    T    C        0      0        2 
  10  chr10_49753782     ZBoe    T    C        0      0        2 
  10  chr10_49753782     ZGre    T    C        0      0        2 
  10  chr10_49753782     ZHar    T    C        0      0        2 
  10  chr10_49753782   Sample    T    C        0      0        2 
  10  chr10_49757234     AAsi    T    C        0      0        2 
  10  chr10_49757234     AKia    T    C        0      0        2 
  10  chr10_49757234     AOna    T    C        0      0        2 
  10  chr10_49757234     ASom    T    C        0      0        2 
  10  chr10_49757234     HCab    T    C        0      0        2 
  10  chr10_49757234     HPrz    T    C      0.5      1        2 
  10  chr10_49757234     ZBoe    T    C        0      0        2 
  10  chr10_49757234     ZGre    T    C        0      0        2 
  10  chr10_49757234     ZHar    T    C        0      0        2 
  10  chr10_49757234   Sample    T    C        0      0        2 
  10  chr10_49759031     AAsi    G    T      0.5      1        2 
  10  chr10_49759031     AKia    G    T        0      0        2 
  10  chr10_49759031     AOna    G    T        0      0        2 
  10  chr10_49759031     ASom    G    T        0      0        2 
  10  chr10_49759031     HCab    G    T        0      0        2 
  10  chr10_49759031     HPrz    G    T        0      0        2 
  10  chr10_49759031     ZBoe    G    T        0      0        2 
  10  chr10_49759031     ZGre    G    T        0      0        2 
  10  chr10_49759031     ZHar    G    T        0      0        2 
  10  chr10_49759031   Sample    G    T        1      2        2 
  10  chr10_49759955     AAsi    T    C      0.5      1        2 
  10  chr10_49759955     AKia    T    C        0      0        2 
  10  chr10_49759955     AOna    T    C        0      0        2 
  10  chr10_49759955     ASom    T    C        0      0        2 
  10  chr10_49759955     HCab    T    C        0      0        2 
  10  chr10_49759955     HPrz    T    C        0      0        2 
  10  chr10_49759955     ZBoe    T    C        0      0        2 
  10  chr10_49759955     ZGre    T    C        0      0        2 
  10  chr10_49759955     ZHar    T    C        0      0        2 
  10  chr10_49759955   Sample    T    C        0      0        2 
  10  chr10_49762875     AAsi    A    C        0      0        2 
  10  chr10_49762875     AKia    A    C        0      0        2 
  10  chr10_49762875     AOna    A    C        0      0        2 
  10  chr10_49762875     ASom    A    C        0      0        2 
  10  chr10_49762875     HCab    A    C        1      2        2 
  10  chr10_49762875     HPrz    A    C        1      2        2 
  10  chr10_49762875     ZBoe    A    C        0      0        2 
  10  chr10_49762875     ZGre    A    C        0      0        2 
  10  chr10_49762875     ZHar    A    C        0      0        2 
  10  chr10_49762875   Sample    A    C        0      0        2 
  10  chr10_49766027     AAsi    T    C        0      0        2 
  10  chr10_49766027     AKia    T    C        1      2        2 
  10  chr10_49766027     AOna    T    C        0      0        2 
  10  chr10_49766027     ASom    T    C        0      0        2 
  10  chr10_49766027     HCab    T    C        0      0        2 
  10  chr10_49766027     HPrz    T    C        0      0        2 
  10  chr10_49766027     ZBoe    T    C        0      0        2 
  10  chr10_49766027     ZGre    T    C        0      0        2 
  10  chr10_49766027     ZHar    T    C        0      0        2 
  10  chr10_49766027   Sample    T    C        0      0        2 
  10  chr10_49771636     AAsi    T    C        0      0        2 
  10  chr10_49771636     AKia    T    C        0      0        2 
  10  chr10_49771636     AOna    T    C        0      0        2 
  10  chr10_49771636     ASom    T    C        0      0        2 
  10  chr10_49771636     HCab    T    C        0      0        2 
  10  chr10_49771636     HPrz    T    C        0      0        2 
  10  chr10_49771636     ZBoe    T    C        0      0        2 
  10  chr10_49771636     ZGre    T    C        0      0        2 
  10  chr10_49771636     ZHar    T    C      0.5      1        2 
  10  chr10_49771636   Sample    T    C        0      0        2 
  10  chr10_49788096     AAsi    G    A        0      0        2 
  10  chr10_49788096     AKia    G    A        0      0        2 
  10  chr10_49788096     AOna    G    A        0      0        2 
  10  chr10_49788096     ASom    G    A        0      0        2 
  10  chr10_49788096     HCab    G    A        1      2        2 
  10  chr10_49788096     HPrz    G    A        1      2        2 
  10  chr10_49788096     ZBoe    G    A        0      0        2 
  10  chr10_49788096     ZGre    G    A        0      0        2 
  10  chr10_49788096     ZHar    G    A        0      0        2 
  10  chr10_49788096   Sample    G    A        0      0        2 
  10  chr10_49805309     AAsi    A    C        0      0        2 
  10  chr10_49805309     AKia    A    C        0      0        2 
  10  chr10_49805309     AOna    A    C        0      0        2 
  10  chr10_49805309     ASom    A    C        0      0        2 
  10  chr10_49805309     HCab    A    C        0      0        2 
  10  chr10_49805309     HPrz    A    C        0      0        2 
  10  chr10_49805309     ZBoe    A    C        0      0        2 
  10  chr10_49805309     ZGre    A    C      0.5      1        2 
  10  chr10_49805309     ZHar    A    C        0      0        2 
  10  chr10_49805309   Sample    A    C        0      0        2 
  10  chr10_49806102     AAsi    T    C        0      0        2 
  10  chr10_49806102     AKia    T    C        0      0        2 
  10  chr10_49806102     AOna    T    C        0      0        2 
  10  chr10_49806102     ASom    T    C        0      0        2 
  10  chr10_49806102     HCab    T    C        1      2        2 
  10  chr10_49806102     HPrz    T    C        1      2        2 
  10  chr10_49806102     ZBoe    T    C        0      0        2 
  10  chr10_49806102     ZGre    T    C        0      0        2 
  10  chr10_49806102     ZHar    T    C        0      0        2 
  10  chr10_49806102   Sample    T    C        0      0        2 
  10  chr10_49807771     AAsi    A    G        0      0        2 
  10  chr10_49807771     AKia    A    G        0      0        2 
  10  chr10_49807771     AOna    A    G        0      0        2 
  10  chr10_49807771     ASom    A    G        0      0        2 
  10  chr10_49807771     HCab    A    G        1      2        2 
  10  chr10_49807771     HPrz    A    G        1      2        2 
  10  chr10_49807771     ZBoe    A    G        0      0        2 
  10  chr10_49807771     ZGre    A    G        0      0        2 
  10  chr10_49807771     ZHar    A    G        0      0        2 
  10  chr10_49807771   Sample    A    G        0      0        2 
  10  chr10_49809765     AAsi    A    G        0      0        2 
  10  chr10_49809765     AKia    A    G        0      0        2 
  10  chr10_49809765     AOna    A    G        0      0        2 
  10  chr10_49809765     ASom    A    G        0      0        2 
  10  chr10_49809765     HCab    A    G        0      0        2 
  10  chr10_49809765     HPrz    A    G        0      0        2 
  10  chr10_49809765     ZBoe    A    G        0      0        2 
  10  chr10_49809765     ZGre    A    G        0      0        2 
  10  chr10_49809765     ZHar    A    G      0.5      1        2 
  10  chr10_49809765   Sample    A    G        0      0        2 
  10  chr10_49811882     AAsi    T    C        0      0        2 
  10  chr10_49811882     AKia    T    C      0.5      1        2 
  10  chr10_49811882     AOna    T    C        0      0        2 
  10  chr10_49811882     ASom    T    C        0      0        2 
  10  chr10_49811882     HCab    T    C        0      0        2 
  10  chr10_49811882     HPrz    T    C        0      0        2 
  10  chr10_49811882     ZBoe    T    C        0      0        2 
  10  chr10_49811882     ZGre    T    C        0      0        2 
  10  chr10_49811882     ZHar    T    C        0      0        2 
  10  chr10_49811882   Sample    T    C        0      0        2 
  10  chr10_49819038     AAsi    G    A        0      0        2 
  10  chr10_49819038     AKia    G    A        0      0        2 
  10  chr10_49819038     AOna    G    A        0      0        2 
  10  chr10_49819038     ASom    G    A        0      0        2 
  10  chr10_49819038     HCab    G    A        1      2        2 
  10  chr10_49819038     HPrz    G    A        1      2        2 
  10  chr10_49819038     ZBoe    G    A        0      0        2 
  10  chr10_49819038     ZGre    G    A        0      0        2 
  10  chr10_49819038     ZHar    G    A        0      0        2 
  10  chr10_49819038   Sample    G    A        0      0        2 
  10  chr10_49820464     AAsi    C    G        0      0        2 
  10  chr10_49820464     AKia    C    G        0      0        2 
  10  chr10_49820464     AOna    C    G        0      0        2 
  10  chr10_49820464     ASom    C    G        0      0        2 
  10  chr10_49820464     HCab    C    G        1      2        2 
  10  chr10_49820464     HPrz    C    G        1      2        2 
  10  chr10_49820464     ZBoe    C    G        0      0        2 
  10  chr10_49820464     ZGre    C    G        0      0        2 
  10  chr10_49820464     ZHar    C    G        0      0        2 
  10  chr10_49820464   Sample    C    G        0      0        2 
  10  chr10_49824352     AAsi    A    C        0      0        2 
  10  chr10_49824352     AKia    A    C        0      0        2 
  10  chr10_49824352     AOna    A    C        0      0        2 
  10  chr10_49824352     ASom    A    C        0      0        2 
  10  chr10_49824352     HCab    A    C        0      0        2 
  10  chr10_49824352     HPrz    A    C        0      0        2 
  10  chr10_49824352     ZBoe    A    C        0      0        2 
  10  chr10_49824352     ZGre    A    C        0      0        2 
  10  chr10_49824352     ZHar    A    C      0.5      1        2 
  10  chr10_49824352   Sample    A    C        0      0        2 
  10  chr10_49829042     AAsi    A    C        0      0        2 
  10  chr10_49829042     AKia    A    C        0      0        2 
  10  chr10_49829042     AOna    A    C        0      0        2 
  10  chr10_49829042     ASom    A    C        0      0        2 
  10  chr10_49829042     HCab    A    C        0      0        2 
  10  chr10_49829042     HPrz    A    C        0      0        2 
  10  chr10_49829042     ZBoe    A    C        0      0        2 
  10  chr10_49829042     ZGre    A    C        1      2        2 
  10  chr10_49829042     ZHar    A    C        0      0        2 
  10  chr10_49829042   Sample    A    C        0      0        2 
  10  chr10_49830170     AAsi    T    C        0      0        2 
  10  chr10_49830170     AKia    T    C        0      0        2 
  10  chr10_49830170     AOna    T    C      0.5      1        2 
  10  chr10_49830170     ASom    T    C        0      0        2 
  10  chr10_49830170     HCab    T    C        0      0        2 
  10  chr10_49830170     HPrz    T    C        0      0        2 
  10  chr10_49830170     ZBoe    T    C        0      0        2 
  10  chr10_49830170     ZGre    T    C        0      0        2 
  10  chr10_49830170     ZHar    T    C        0      0        2 
  10  chr10_49830170   Sample    T    C        0      0        2 
  10  chr10_49830553     AAsi    G    A        0      0        2 
  10  chr10_49830553     AKia    G    A        0      0        2 
  10  chr10_49830553     AOna    G    A        0      0        2 
  10  chr10_49830553     ASom    G    A        0      0        2 
  10  chr10_49830553     HCab    G    A        1      2        2 
  10  chr10_49830553     HPrz    G    A        1      2        2 
  10  chr10_49830553     ZBoe    G    A        0      0        2 
  10  chr10_49830553     ZGre    G    A        0      0        2 
  10  chr10_49830553     ZHar    G    A        0      0        2 
  10  chr10_49830553   Sample    G    A        0      0        2 
  10  chr10_49833851     AAsi    T    C        0      0        2 
  10  chr10_49833851     AKia    T    C        0      0        2 
  10  chr10_49833851     AOna    T    C      0.5      1        2 
  10  chr10_49833851     ASom    T    C        0      0        2 
  10  chr10_49833851     HCab    T    C        0      0        2 
  10  chr10_49833851     HPrz    T    C        0      0        2 
  10  chr10_49833851     ZBoe    T    C        0      0        2 
  10  chr10_49833851     ZGre    T    C        0      0        2 
  10  chr10_49833851     ZHar    T    C        0      0        2 
  10  chr10_49833851   Sample    T    C        0      0        2 
  10  chr10_49838291     AAsi    A    G        0      0        2 
  10  chr10_49838291     AKia    A    G        0      0        2 
  10  chr10_49838291     AOna    A    G      0.5      1        2 
  10  chr10_49838291     ASom    A    G        0      0        2 
  10  chr10_49838291     HCab    A    G        0      0        2 
  10  chr10_49838291     HPrz    A    G        0      0        2 
  10  chr10_49838291     ZBoe    A    G        0      0        2 
  10  chr10_49838291     ZGre    A    G        0      0        2 
  10  chr10_49838291     ZHar    A    G        0      0        2 
  10  chr10_49838291   Sample    A    G        0      0        2 
  10  chr10_49843318     AAsi    C    T      0.5      1        2 
  10  chr10_49843318     AKia    C    T        0      0        2 
  10  chr10_49843318     AOna    C    T        0      0        2 
  10  chr10_49843318     ASom    C    T        0      0        2 
  10  chr10_49843318     HCab    C    T        0      0        2 
  10  chr10_49843318     HPrz    C    T        0      0        2 
  10  chr10_49843318     ZBoe    C    T        0      0        2 
  10  chr10_49843318     ZGre    C    T        0      0        2 
  10  chr10_49843318     ZHar    C    T        0      0        2 
  10  chr10_49843318   Sample    C    T        0      0        2 
  10  chr10_49847194     AAsi    C    G      0.5      1        2 
  10  chr10_49847194     AKia    C    G        0      0        2 
  10  chr10_49847194     AOna    C    G        0      0        2 
  10  chr10_49847194     ASom    C    G        0      0        2 
  10  chr10_49847194     HCab    C    G        0      0        2 
  10  chr10_49847194     HPrz    C    G        0      0        2 
  10  chr10_49847194     ZBoe    C    G        0      0        2 
  10  chr10_49847194     ZGre    C    G        0      0        2 
  10  chr10_49847194     ZHar    C    G        0      0        2 
  10  chr10_49847194   Sample    C    G        0      0        2 
  10  chr10_49857489     AAsi    T    A        0      0        2 
  10  chr10_49857489     AKia    T    A        1      2        2 
  10  chr10_49857489     AOna    T    A        0      0        2 
  10  chr10_49857489     ASom    T    A        0      0        2 
  10  chr10_49857489     HCab    T    A        0      0        2 
  10  chr10_49857489     HPrz    T    A        0      0        2 
  10  chr10_49857489     ZBoe    T    A        0      0        2 
  10  chr10_49857489     ZGre    T    A        0      0        2 
  10  chr10_49857489     ZHar    T    A        0      0        2 
  10  chr10_49857489   Sample    T    A        0      0        2 
  10  chr10_49857612     AAsi    C    T        0      0        2 
  10  chr10_49857612     AKia    C    T        0      0        2 
  10  chr10_49857612     AOna    C    T        0      0        2 
  10  chr10_49857612     ASom    C    T        0      0        2 
  10  chr10_49857612     HCab    C    T      0.5      1        2 
  10  chr10_49857612     HPrz    C    T        0      0        2 
  10  chr10_49857612     ZBoe    C    T        0      0        2 
  10  chr10_49857612     ZGre    C    T        0      0        2 
  10  chr10_49857612     ZHar    C    T        0      0        2 
  10  chr10_49857612   Sample    C    T        0      0        2 
  10  chr10_49857685     AAsi    C    T        0      0        2 
  10  chr10_49857685     AKia    C    T        0      0        2 
  10  chr10_49857685     AOna    C    T        0      0        2 
  10  chr10_49857685     ASom    C    T        0      0        2 
  10  chr10_49857685     HCab    C    T        0      0        2 
  10  chr10_49857685     HPrz    C    T        1      2        2 
  10  chr10_49857685     ZBoe    C    T        0      0        2 
  10  chr10_49857685     ZGre    C    T        0      0        2 
  10  chr10_49857685     ZHar    C    T        0      0        2 
  10  chr10_49857685   Sample    C    T        0      0        2 
  10  chr10_49863258     AAsi    T    C        0      0        2 
  10  chr10_49863258     AKia    T    C        0      0        2 
  10  chr10_49863258     AOna    T    C        0      0        2 
  10  chr10_49863258     ASom    T    C        0      0        2 
  10  chr10_49863258     HCab    T    C        0      0        2 
  10  chr10_49863258     HPrz    T    C        0      0        2 
  10  chr10_49863258     ZBoe    T    C        0      0        2 
  10  chr10_49863258     ZGre    T    C        1      2        2 
  10  chr10_49863258     ZHar    T    C        0      0        2 
  10  chr10_49863258   Sample    T    C        0      0        2 
  10  chr10_49874147     AAsi    G    C        0      0        2 
  10  chr10_49874147     AKia    G    C        0      0        2 
  10  chr10_49874147     AOna    G    C        0      0        2 
  10  chr10_49874147     ASom    G    C        0      0        2 
  10  chr10_49874147     HCab    G    C      0.5      1        2 
  10  chr10_49874147     HPrz    G    C        1      2        2 
  10  chr10_49874147     ZBoe    G    C        0      0        2 
  10  chr10_49874147     ZGre    G    C        0      0        2 
  10  chr10_49874147     ZHar    G    C        0      0        2 
  10  chr10_49874147   Sample    G    C        0      0        2 
  10  chr10_49876764     AAsi    T    G        0      0        2 
  10  chr10_49876764     AKia    T    G        1      2        2 
  10  chr10_49876764     AOna    T    G        1      2        2 
  10  chr10_49876764     ASom    T    G        0      0        2 
  10  chr10_49876764     HCab    T    G        1      2        2 
  10  chr10_49876764     HPrz    T    G        1      2        2 
  10  chr10_49876764     ZBoe    T    G        0      0        2 
  10  chr10_49876764     ZGre    T    G        0      0        2 
  10  chr10_49876764     ZHar    T    G        0      0        2 
  10  chr10_49876764   Sample    T    G        0      0        2 
  10  chr10_49896882     AAsi    A    G        0      0        2 
  10  chr10_49896882     AKia    A    G        0      0        2 
  10  chr10_49896882     AOna    A    G        0      0        2 
  10  chr10_49896882     ASom    A    G        0      0        2 
  10  chr10_49896882     HCab    A    G        0      0        2 
  10  chr10_49896882     HPrz    A    G        0      0        2 
  10  chr10_49896882     ZBoe    A    G        0      0        2 
  10  chr10_49896882     ZGre    A    G      0.5      1        2 
  10  chr10_49896882     ZHar    A    G        0      0        2 
  10  chr10_49896882   Sample    A    G        0      0        2 
  10  chr10_49899687     AAsi    T    G        1      2        2 
  10  chr10_49899687     AKia    T    G        0      0        2 
  10  chr10_49899687     AOna    T    G        0      0        2 
  10  chr10_49899687     ASom    T    G        1      2        2 
  10  chr10_49899687     HCab    T    G        0      0        2 
  10  chr10_49899687     HPrz    T    G        0      0        2 
  10  chr10_49899687     ZBoe    T    G        0      0        2 
  10  chr10_49899687     ZGre    T    G        0      0        2 
  10  chr10_49899687     ZHar    T    G        0      0        2 
  10  chr10_49899687   Sample    T    G        1      2        2 
  10  chr10_49909951     AAsi    G    T        0      0        2 
  10  chr10_49909951     AKia    G    T        1      2        2 
  10  chr10_49909951     AOna    G    T        0      0        2 
  10  chr10_49909951     ASom    G    T        0      0        2 
  10  chr10_49909951     HCab    G    T        0      0        2 
  10  chr10_49909951     HPrz    G    T        0      0        2 
  10  chr10_49909951     ZBoe    G    T        0      0        2 
  10  chr10_49909951     ZGre    G    T        0      0        2 
  10  chr10_49909951     ZHar    G    T        0      0        2 
  10  chr10_49909951   Sample    G    T        0      0        2 
  10  chr10_49913586     AAsi    A    G        0      0        2 
  10  chr10_49913586     AKia    A    G        0      0        2 
  10  chr10_49913586     AOna    A    G        0      0        2 
  10  chr10_49913586     ASom    A    G        0      0        2 
  10  chr10_49913586     HCab    A    G        0      0        2 
  10  chr10_49913586     HPrz    A    G        0      0        2 
  10  chr10_49913586     ZBoe    A    G        0      0        2 
  10  chr10_49913586     ZGre    A    G        0      0        2 
  10  chr10_49913586     ZHar    A    G        1      2        2 
  10  chr10_49913586   Sample    A    G        0      0        2 
  10  chr10_49920295     AAsi    A    G        0      0        2 
  10  chr10_49920295     AKia    A    G        0      0        2 
  10  chr10_49920295     AOna    A    G        0      0        2 
  10  chr10_49920295     ASom    A    G        0      0        2 
  10  chr10_49920295     HCab    A    G      0.5      1        2 
  10  chr10_49920295     HPrz    A    G      0.5      1        2 
  10  chr10_49920295     ZBoe    A    G        0      0        2 
  10  chr10_49920295     ZGre    A    G        0      0        2 
  10  chr10_49920295     ZHar    A    G        0      0        2 
  10  chr10_49920295   Sample    A    G        0      0        2 
  10  chr10_49930795     AAsi    A    G        0      0        2 
  10  chr10_49930795     AKia    A    G        0      0        2 
  10  chr10_49930795     AOna    A    G        0      0        2 
  10  chr10_49930795     ASom    A    G        0      0        2 
  10  chr10_49930795     HCab    A    G        1      2        2 
  10  chr10_49930795     HPrz    A    G        1      2        2 
  10  chr10_49930795     ZBoe    A    G        0      0        2 
  10  chr10_49930795     ZGre    A    G        0      0        2 
  10  chr10_49930795     ZHar    A    G        0      0        2 
  10  chr10_49930795   Sample    A    G        0      0        2 
  10  chr10_49932921     AAsi    C    T        0      0        2 
  10  chr10_49932921     AKia    C    T        0      0        2 
  10  chr10_49932921     AOna    C    T        0      0        2 
  10  chr10_49932921     ASom    C    T        0      0        2 
  10  chr10_49932921     HCab    C    T        0      0        2 
  10  chr10_49932921     HPrz    C    T        0      0        2 
  10  chr10_49932921     ZBoe    C    T        0      0        2 
  10  chr10_49932921     ZGre    C    T        0      0        2 
  10  chr10_49932921     ZHar    C    T      0.5      1        2 
  10  chr10_49932921   Sample    C    T        0      0        2 
  10  chr10_49940623     AAsi    G    A        0      0        2 
  10  chr10_49940623     AKia    G    A        0      0        2 
  10  chr10_49940623     AOna    G    A        0      0        2 
  10  chr10_49940623     ASom    G    A        0      0        2 
  10  chr10_49940623     HCab    G    A        0      0        2 
  10  chr10_49940623     HPrz    G    A        0      0        2 
  10  chr10_49940623     ZBoe    G    A        1      2        2 
  10  chr10_49940623     ZGre    G    A        0      0        2 
  10  chr10_49940623     ZHar    G    A        0      0        2 
  10  chr10_49940623   Sample    G    A        0      0        2 
  10  chr10_49941278     AAsi    T    C        0      0        2 
  10  chr10_49941278     AKia    T    C        0      0        2 
  10  chr10_49941278     AOna    T    C        0      0        2 
  10  chr10_49941278     ASom    T    C        0      0        2 
  10  chr10_49941278     HCab    T    C        1      2        2 
  10  chr10_49941278     HPrz    T    C        1      2        2 
  10  chr10_49941278     ZBoe    T    C        0      0        2 
  10  chr10_49941278     ZGre    T    C        0      0        2 
  10  chr10_49941278     ZHar    T    C        0      0        2 
  10  chr10_49941278   Sample    T    C        0      0        2 
  10  chr10_49947510     AAsi    G    C        0      0        2 
  10  chr10_49947510     AKia    G    C        0      0        2 
  10  chr10_49947510     AOna    G    C      0.5      1        2 
  10  chr10_49947510     ASom    G    C        0      0        2 
  10  chr10_49947510     HCab    G    C        0      0        2 
  10  chr10_49947510     HPrz    G    C        0      0        2 
  10  chr10_49947510     ZBoe    G    C        0      0        2 
  10  chr10_49947510     ZGre    G    C        0      0        2 
  10  chr10_49947510     ZHar    G    C        0      0        2 
  10  chr10_49947510   Sample    G    C        0      0        2 
  10  chr10_49960563     AAsi    A    G        0      0        2 
  10  chr10_49960563     AKia    A    G        0      0        2 
  10  chr10_49960563     AOna    A    G        0      0        2 
  10  chr10_49960563     ASom    A    G        0      0        2 
  10  chr10_49960563     HCab    A    G        0      0        2 
  10  chr10_49960563     HPrz    A    G      0.5      1        2 
  10  chr10_49960563     ZBoe    A    G        0      0        2 
  10  chr10_49960563     ZGre    A    G        0      0        2 
  10  chr10_49960563     ZHar    A    G        0      0        2 
  10  chr10_49960563   Sample    A    G        0      0        2 
  10  chr10_49964884     AAsi    G    C        0      0        2 
  10  chr10_49964884     AKia    G    C        0      0        2 
  10  chr10_49964884     AOna    G    C        0      0        2 
  10  chr10_49964884     ASom    G    C        0      0        2 
  10  chr10_49964884     HCab    G    C        0      0        2 
  10  chr10_49964884     HPrz    G    C      0.5      1        2 
  10  chr10_49964884     ZBoe    G    C        0      0        2 
  10  chr10_49964884     ZGre    G    C        0      0        2 
  10  chr10_49964884     ZHar    G    C        0      0        2 
  10  chr10_49964884   Sample    G    C        0      0        2 
  10  chr10_49966216     AAsi    C    T      0.5      1        2 
  10  chr10_49966216     AKia    C    T        0      0        2 
  10  chr10_49966216     AOna    C    T        0      0        2 
  10  chr10_49966216     ASom    C    T        0      0        2 
  10  chr10_49966216     HCab    C    T        0      0        2 
  10  chr10_49966216     HPrz    C    T        0      0        2 
  10  chr10_49966216     ZBoe    C    T        0      0        2 
  10  chr10_49966216     ZGre    C    T        0      0        2 
  10  chr10_49966216     ZHar    C    T        0      0        2 
  10  chr10_49966216   Sample    C    T        0      0        2 
  10  chr10_49967672     AAsi    G    A        0      0        2 
  10  chr10_49967672     AKia    G    A        1      2        2 
  10  chr10_49967672     AOna    G    A        0      0        2 
  10  chr10_49967672     ASom    G    A        0      0        2 
  10  chr10_49967672     HCab    G    A        0      0        2 
  10  chr10_49967672     HPrz    G    A        0      0        2 
  10  chr10_49967672     ZBoe    G    A        0      0        2 
  10  chr10_49967672     ZGre    G    A        0      0        2 
  10  chr10_49967672     ZHar    G    A        0      0        2 
  10  chr10_49967672   Sample    G    A        0      0        2 
  10  chr10_49970147     AAsi    G    C        0      0        2 
  10  chr10_49970147     AKia    G    C        0      0        2 
  10  chr10_49970147     AOna    G    C        0      0        2 
  10  chr10_49970147     ASom    G    C        0      0        2 
  10  chr10_49970147     HCab    G    C        1      2        2 
  10  chr10_49970147     HPrz    G    C        1      2        2 
  10  chr10_49970147     ZBoe    G    C        0      0        2 
  10  chr10_49970147     ZGre    G    C        0      0        2 
  10  chr10_49970147     ZHar    G    C        0      0        2 
  10  chr10_49970147   Sample    G    C        0      0        2 
  10  chr10_49975034     AAsi    A    T        0      0        2 
  10  chr10_49975034     AKia    A    T        0      0        2 
  10  chr10_49975034     AOna    A    T        0      0        2 
  10  chr10_49975034     ASom    A    T        0      0        2 
  10  chr10_49975034     HCab    A    T        1      2        2 
  10  chr10_49975034     HPrz    A    T        1      2        2 
  10  chr10_49975034     ZBoe    A    T        0      0        2 
  10  chr10_49975034     ZGre    A    T        0      0        2 
  10  chr10_49975034     ZHar    A    T        0      0        2 
  10  chr10_49975034   Sample    A    T        0      0        2 
  10  chr10_49976948     AAsi    T    C        0      0        2 
  10  chr10_49976948     AKia    T    C        0      0        2 
  10  chr10_49976948     AOna    T    C        0      0        2 
  10  chr10_49976948     ASom    T    C        0      0        2 
  10  chr10_49976948     HCab    T    C        1      2        2 
  10  chr10_49976948     HPrz    T    C        1      2        2 
  10  chr10_49976948     ZBoe    T    C        0      0        2 
  10  chr10_49976948     ZGre    T    C        0      0        2 
  10  chr10_49976948     ZHar    T    C        0      0        2 
  10  chr10_49976948   Sample    T    C        0      0        2 
  10  chr10_49979937     AAsi    T    C        0      0        2 
  10  chr10_49979937     AKia    T    C        0      0        2 
  10  chr10_49979937     AOna    T    C        0      0        2 
  10  chr10_49979937     ASom    T    C        0      0        2 
  10  chr10_49979937     HCab    T    C        1      2        2 
  10  chr10_49979937     HPrz    T    C        1      2        2 
  10  chr10_49979937     ZBoe    T    C        0      0        2 
  10  chr10_49979937     ZGre    T    C        0      0        2 
  10  chr10_49979937     ZHar    T    C        0      0        2 
  10  chr10_49979937   Sample    T    C        0      0        2 
  10  chr10_49980132     AAsi    C    T        0      0        2 
  10  chr10_49980132     AKia    C    T        0      0        2 
  10  chr10_49980132     AOna    C    T        0      0        2 
  10  chr10_49980132     ASom    C    T        0      0        2 
  10  chr10_49980132     HCab    C    T        1      2        2 
  10  chr10_49980132     HPrz    C    T        1      2        2 
  10  chr10_49980132     ZBoe    C    T        0      0        2 
  10  chr10_49980132     ZGre    C    T        0      0        2 
  10  chr10_49980132     ZHar    C    T        0      0        2 
  10  chr10_49980132   Sample    C    T        0      0        2 
  10  chr10_49980960     AAsi    A    G        0      0        2 
  10  chr10_49980960     AKia    A    G        0      0        2 
  10  chr10_49980960     AOna    A    G        0      0        2 
  10  chr10_49980960     ASom    A    G        0      0        2 
  10  chr10_49980960     HCab    A    G        0      0        2 
  10  chr10_49980960     HPrz    A    G      0.5      1        2 
  10  chr10_49980960     ZBoe    A    G        0      0        2 
  10  chr10_49980960     ZGre    A    G        0      0        2 
  10  chr10_49980960     ZHar    A    G        0      0        2 
  10  chr10_49980960   Sample    A    G        0      0        2 
  10  chr10_49988480     AAsi    T    G      0.5      1        2 
  10  chr10_49988480     AKia    T    G        0      0        2 
  10  chr10_49988480     AOna    T    G        0      0        2 
  10  chr10_49988480     ASom    T    G        0      0        2 
  10  chr10_49988480     HCab    T    G        0      0        2 
  10  chr10_49988480     HPrz    T    G        0      0        2 
  10  chr10_49988480     ZBoe    T    G        0      0        2 
  10  chr10_49988480     ZGre    T    G        0      0        2 
  10  chr10_49988480     ZHar    T    G        0      0        2 
  10  chr10_49988480   Sample    T    G        0      0        2 
  10  chr10_49992499     AAsi    A    G        0      0        2 
  10  chr10_49992499     AKia    A    G        0      0        2 
  10  chr10_49992499     AOna    A    G        0      0        2 
  10  chr10_49992499     ASom    A    G        1      2        2 
  10  chr10_49992499     HCab    A    G        0      0        2 
  10  chr10_49992499     HPrz    A    G        0      0        2 
  10  chr10_49992499     ZBoe    A    G        0      0        2 
  10  chr10_49992499     ZGre    A    G        0      0        2 
  10  chr10_49992499     ZHar    A    G        0      0        2 
  10  chr10_49992499   Sample    A    G        0      0        2 
  10  chr10_49996459     AAsi    C    T        0      0        2 
  10  chr10_49996459     AKia    C    T        0      0        2 
  10  chr10_49996459     AOna    C    T        0      0        2 
  10  chr10_49996459     ASom    C    T        0      0        2 
  10  chr10_49996459     HCab    C    T        1      2        2 
  10  chr10_49996459     HPrz    C    T        1      2        2 
  10  chr10_49996459     ZBoe    C    T        0      0        2 
  10  chr10_49996459     ZGre    C    T        0      0        2 
  10  chr10_49996459     ZHar    C    T        0      0        2 
  10  chr10_49996459   Sample    C    T        0      0        2 
  10  chr10_49998541     AAsi    T    C        0      0        2 
  10  chr10_49998541     AKia    T    C        1      2        2 
  10  chr10_49998541     AOna    T    C        1      2        2 
  10  chr10_49998541     ASom    T    C        0      0        2 
  10  chr10_49998541     HCab    T    C        0      0        2 
  10  chr10_49998541     HPrz    T    C        0      0        2 
  10  chr10_49998541     ZBoe    T    C        0      0        2 
  10  chr10_49998541     ZGre    T    C        0      0        2 
  10  chr10_49998541     ZHar    T    C        0      0        2 
  10  chr10_49998541   Sample    T    C        0      0        2 
  10  chr10_50011899     AAsi    T    C        0      0        2 
  10  chr10_50011899     AKia    T    C        0      0        2 
  10  chr10_50011899     AOna    T    C        0      0        2 
  10  chr10_50011899     ASom    T    C        0      0        2 
  10  chr10_50011899     HCab    T    C        1      2        2 
  10  chr10_50011899     HPrz    T    C        1      2        2 
  10  chr10_50011899     ZBoe    T    C        0      0        2 
  10  chr10_50011899     ZGre    T    C        0      0        2 
  10  chr10_50011899     ZHar    T    C        0      0        2 
  10  chr10_50011899   Sample    T    C        0      0        2 
  10  chr10_50012418     AAsi    G    A        0      0        2 
  10  chr10_50012418     AKia    G    A        1      2        2 
  10  chr10_50012418     AOna    G    A        1      2        2 
  10  chr10_50012418     ASom    G    A        0      0        2 
  10  chr10_50012418     HCab    G    A        0      0        2 
  10  chr10_50012418     HPrz    G    A        0      0        2 
  10  chr10_50012418     ZBoe    G    A        0      0        2 
  10  chr10_50012418     ZGre    G    A        0      0        2 
  10  chr10_50012418     ZHar    G    A        0      0        2 
  10  chr10_50012418   Sample    G    A        0      0        2 
  10  chr10_50012601     AAsi    C    T        0      0        2 
  10  chr10_50012601     AKia    C    T        1      2        2 
  10  chr10_50012601     AOna    C    T        1      2        2 
  10  chr10_50012601     ASom    C    T        0      0        2 
  10  chr10_50012601     HCab    C    T        0      0        2 
  10  chr10_50012601     HPrz    C    T        0      0        2 
  10  chr10_50012601     ZBoe    C    T        0      0        2 
  10  chr10_50012601     ZGre    C    T        0      0        2 
  10  chr10_50012601     ZHar    C    T        0      0        2 
  10  chr10_50012601   Sample    C    T        0      0        2 
  10  chr10_50015227     AAsi    T    A        0      0        2 
  10  chr10_50015227     AKia    T    A        1      2        2 
  10  chr10_50015227     AOna    T    A        1      2        2 
  10  chr10_50015227     ASom    T    A        0      0        2 
  10  chr10_50015227     HCab    T    A        0      0        2 
  10  chr10_50015227     HPrz    T    A        0      0        2 
  10  chr10_50015227     ZBoe    T    A        0      0        2 
  10  chr10_50015227     ZGre    T    A        0      0        2 
  10  chr10_50015227     ZHar    T    A        0      0        2 
  10  chr10_50015227   Sample    T    A        0      0        2 
  10  chr10_50018958     AAsi    G    T        0      0        2 
  10  chr10_50018958     AKia    G    T        0      0        2 
  10  chr10_50018958     AOna    G    T        0      0        2 
  10  chr10_50018958     ASom    G    T        0      0        2 
  10  chr10_50018958     HCab    G    T      0.5      1        2 
  10  chr10_50018958     HPrz    G    T        1      2        2 
  10  chr10_50018958     ZBoe    G    T        0      0        2 
  10  chr10_50018958     ZGre    G    T        0      0        2 
  10  chr10_50018958     ZHar    G    T        0      0        2 
  10  chr10_50018958   Sample    G    T        0      0        2 
  10  chr10_50021522     AAsi    G    C        0      0        2 
  10  chr10_50021522     AKia    G    C        0      0        2 
  10  chr10_50021522     AOna    G    C        0      0        2 
  10  chr10_50021522     ASom    G    C        0      0        2 
  10  chr10_50021522     HCab    G    C        0      0        2 
  10  chr10_50021522     HPrz    G    C        0      0        2 
  10  chr10_50021522     ZBoe    G    C        0      0        2 
  10  chr10_50021522     ZGre    G    C        0      0        2 
  10  chr10_50021522     ZHar    G    C        1      2        2 
  10  chr10_50021522   Sample    G    C        0      0        2 
  10  chr10_50028071     AAsi    A    G      0.5      1        2 
  10  chr10_50028071     AKia    A    G        0      0        2 
  10  chr10_50028071     AOna    A    G        0      0        2 
  10  chr10_50028071     ASom    A    G        1      2        2 
  10  chr10_50028071     HCab    A    G        0      0        2 
  10  chr10_50028071     HPrz    A    G        0      0        2 
  10  chr10_50028071     ZBoe    A    G        0      0        2 
  10  chr10_50028071     ZGre    A    G        0      0        2 
  10  chr10_50028071     ZHar    A    G        0      0        2 
  10  chr10_50028071   Sample    A    G        0      0        2 
  10  chr10_50032407     AAsi    T    C        0      0        2 
  10  chr10_50032407     AKia    T    C        0      0        2 
  10  chr10_50032407     AOna    T    C        0      0        2 
  10  chr10_50032407     ASom    T    C        0      0        2 
  10  chr10_50032407     HCab    T    C        1      2        2 
  10  chr10_50032407     HPrz    T    C        1      2        2 
  10  chr10_50032407     ZBoe    T    C        0      0        2 
  10  chr10_50032407     ZGre    T    C        0      0        2 
  10  chr10_50032407     ZHar    T    C        0      0        2 
  10  chr10_50032407   Sample    T    C        0      0        2 
  10  chr10_50036400     AAsi    A    G        1      2        2 
  10  chr10_50036400     AKia    A    G        0      0        2 
  10  chr10_50036400     AOna    A    G        0      0        2 
  10  chr10_50036400     ASom    A    G        1      2        2 
  10  chr10_50036400     HCab    A    G        0      0        2 
  10  chr10_50036400     HPrz    A    G        0      0        2 
  10  chr10_50036400     ZBoe    A    G        0      0        2 
  10  chr10_50036400     ZGre    A    G        0      0        2 
  10  chr10_50036400     ZHar    A    G        0      0        2 
  10  chr10_50036400   Sample    A    G        1      2        2 
  10  chr10_50038203     AAsi    C    T        0      0        2 
  10  chr10_50038203     AKia    C    T        0      0        2 
  10  chr10_50038203     AOna    C    T        0      0        2 
  10  chr10_50038203     ASom    C    T        0      0        2 
  10  chr10_50038203     HCab    C    T        0      0        2 
  10  chr10_50038203     HPrz    C    T        0      0        2 
  10  chr10_50038203     ZBoe    C    T        1      2        2 
  10  chr10_50038203     ZGre    C    T        0      0        2 
  10  chr10_50038203     ZHar    C    T        0      0        2 
  10  chr10_50038203   Sample    C    T        0      0        2 
  10  chr10_50041671     AAsi    T    G        0      0        2 
  10  chr10_50041671     AKia    T    G        0      0        2 
  10  chr10_50041671     AOna    T    G        0      0        2 
  10  chr10_50041671     ASom    T    G        0      0        2 
  10  chr10_50041671     HCab    T    G      0.5      1        2 
  10  chr10_50041671     HPrz    T    G        0      0        2 
  10  chr10_50041671     ZBoe    T    G        0      0        2 
  10  chr10_50041671     ZGre    T    G        0      0        2 
  10  chr10_50041671     ZHar    T    G        0      0        2 
  10  chr10_50041671   Sample    T    G        0      0        2 
  10  chr10_50052557     AAsi    G    A        0      0        2 
  10  chr10_50052557     AKia    G    A        0      0        2 
  10  chr10_50052557     AOna    G    A        0      0        2 
  10  chr10_50052557     ASom    G    A        0      0        2 
  10  chr10_50052557     HCab    G    A        0      0        2 
  10  chr10_50052557     HPrz    G    A        0      0        2 
  10  chr10_50052557     ZBoe    G    A        0      0        2 
  10  chr10_50052557     ZGre    G    A        1      2        2 
  10  chr10_50052557     ZHar    G    A        0      0        2 
  10  chr10_50052557   Sample    G    A        0      0        2 
  10  chr10_50054217     AAsi    A    C        0      0        2 
  10  chr10_50054217     AKia    A    C        0      0        2 
  10  chr10_50054217     AOna    A    C        0      0        2 
  10  chr10_50054217     ASom    A    C        0      0        2 
  10  chr10_50054217     HCab    A    C        1      2        2 
  10  chr10_50054217     HPrz    A    C        1      2        2 
  10  chr10_50054217     ZBoe    A    C        0      0        2 
  10  chr10_50054217     ZGre    A    C        0      0        2 
  10  chr10_50054217     ZHar    A    C        0      0        2 
  10  chr10_50054217   Sample    A    C        0      0        2 
  10  chr10_50055756     AAsi    G    T        0      0        2 
  10  chr10_50055756     AKia    G    T        1      2        2 
  10  chr10_50055756     AOna    G    T        0      0        2 
  10  chr10_50055756     ASom    G    T        0      0        2 
  10  chr10_50055756     HCab    G    T        0      0        2 
  10  chr10_50055756     HPrz    G    T        0      0        2 
  10  chr10_50055756     ZBoe    G    T        0      0        2 
  10  chr10_50055756     ZGre    G    T        0      0        2 
  10  chr10_50055756     ZHar    G    T        0      0        2 
  10  chr10_50055756   Sample    G    T        0      0        2 
  10  chr10_50066135     AAsi    C    T        0      0        2 
  10  chr10_50066135     AKia    C    T        0      0        2 
  10  chr10_50066135     AOna    C    T        0      0        2 
  10  chr10_50066135     ASom    C    T        0      0        2 
  10  chr10_50066135     HCab    C    T        1      2        2 
  10  chr10_50066135     HPrz    C    T        1      2        2 
  10  chr10_50066135     ZBoe    C    T        0      0        2 
  10  chr10_50066135     ZGre    C    T        0      0        2 
  10  chr10_50066135     ZHar    C    T        0      0        2 
  10  chr10_50066135   Sample    C    T        0      0        2 
  10  chr10_50076669     AAsi    A    G        0      0        2 
  10  chr10_50076669     AKia    A    G        0      0        2 
  10  chr10_50076669     AOna    A    G        0      0        2 
  10  chr10_50076669     ASom    A    G        0      0        2 
  10  chr10_50076669     HCab    A    G        1      2        2 
  10  chr10_50076669     HPrz    A    G        1      2        2 
  10  chr10_50076669     ZBoe    A    G        0      0        2 
  10  chr10_50076669     ZGre    A    G        0      0        2 
  10  chr10_50076669     ZHar    A    G        0      0        2 
  10  chr10_50076669   Sample    A    G        0      0        2 
  10  chr10_50076824     AAsi    T    C        0      0        2 
  10  chr10_50076824     AKia    T    C        0      0        2 
  10  chr10_50076824     AOna    T    C        0      0        2 
  10  chr10_50076824     ASom    T    C        0      0        2 
  10  chr10_50076824     HCab    T    C        0      0        2 
  10  chr10_50076824     HPrz    T    C        0      0        2 
  10  chr10_50076824     ZBoe    T    C        0      0        2 
  10  chr10_50076824     ZGre    T    C        1      2        2 
  10  chr10_50076824     ZHar    T    C        0      0        2 
  10  chr10_50076824   Sample    T    C        0      0        2 
  10  chr10_50077016     AAsi    T    A        0      0        2 
  10  chr10_50077016     AKia    T    A        0      0        2 
  10  chr10_50077016     AOna    T    A        0      0        2 
  10  chr10_50077016     ASom    T    A        0      0        2 
  10  chr10_50077016     HCab    T    A        0      0        2 
  10  chr10_50077016     HPrz    T    A        0      0        2 
  10  chr10_50077016     ZBoe    T    A        1      2        2 
  10  chr10_50077016     ZGre    T    A        1      2        2 
  10  chr10_50077016     ZHar    T    A        0      0        2 
  10  chr10_50077016   Sample    T    A        0      0        2 
  10  chr10_50082640     AAsi    A    G        0      0        2 
  10  chr10_50082640     AKia    A    G        0      0        2 
  10  chr10_50082640     AOna    A    G        0      0        2 
  10  chr10_50082640     ASom    A    G        0      0        2 
  10  chr10_50082640     HCab    A    G        1      2        2 
  10  chr10_50082640     HPrz    A    G        1      2        2 
  10  chr10_50082640     ZBoe    A    G        0      0        2 
  10  chr10_50082640     ZGre    A    G        0      0        2 
  10  chr10_50082640     ZHar    A    G        0      0        2 
  10  chr10_50082640   Sample    A    G        0      0        2 
  10  chr10_50095746     AAsi    T    C        0      0        2 
  10  chr10_50095746     AKia    T    C        0      0        2 
  10  chr10_50095746     AOna    T    C        0      0        2 
  10  chr10_50095746     ASom    T    C        0      0        2 
  10  chr10_50095746     HCab    T    C        0      0        2 
  10  chr10_50095746     HPrz    T    C        0      0        2 
  10  chr10_50095746     ZBoe    T    C        1      2        2 
  10  chr10_50095746     ZGre    T    C        0      0        2 
  10  chr10_50095746     ZHar    T    C        0      0        2 
  10  chr10_50095746   Sample    T    C        0      0        2 
  10  chr10_50101869     AAsi    C    T        0      0        2 
  10  chr10_50101869     AKia    C    T        0      0        2 
  10  chr10_50101869     AOna    C    T        0      0        2 
  10  chr10_50101869     ASom    C    T        0      0        2 
  10  chr10_50101869     HCab    C    T        1      2        2 
  10  chr10_50101869     HPrz    C    T        1      2        2 
  10  chr10_50101869     ZBoe    C    T        0      0        2 
  10  chr10_50101869     ZGre    C    T        0      0        2 
  10  chr10_50101869     ZHar    C    T        0      0        2 
  10  chr10_50101869   Sample    C    T        0      0        2 
  10  chr10_50106600     AAsi    T    G        0      0        2 
  10  chr10_50106600     AKia    T    G        0      0        2 
  10  chr10_50106600     AOna    T    G        0      0        2 
  10  chr10_50106600     ASom    T    G        0      0        2 
  10  chr10_50106600     HCab    T    G        1      2        2 
  10  chr10_50106600     HPrz    T    G        1      2        2 
  10  chr10_50106600     ZBoe    T    G        0      0        2 
  10  chr10_50106600     ZGre    T    G        0      0        2 
  10  chr10_50106600     ZHar    T    G        0      0        2 
  10  chr10_50106600   Sample    T    G        0      0        2 
  10  chr10_50121863     AAsi    T    C        0      0        2 
  10  chr10_50121863     AKia    T    C        0      0        2 
  10  chr10_50121863     AOna    T    C        0      0        2 
  10  chr10_50121863     ASom    T    C        1      2        2 
  10  chr10_50121863     HCab    T    C        0      0        2 
  10  chr10_50121863     HPrz    T    C        0      0        2 
  10  chr10_50121863     ZBoe    T    C        0      0        2 
  10  chr10_50121863     ZGre    T    C        0      0        2 
  10  chr10_50121863     ZHar    T    C        0      0        2 
  10  chr10_50121863   Sample    T    C        0      0        2 
  10  chr10_50131795     AAsi    A    G        0      0        2 
  10  chr10_50131795     AKia    A    G        0      0        2 
  10  chr10_50131795     AOna    A    G        0      0        2 
  10  chr10_50131795     ASom    A    G        0      0        2 
  10  chr10_50131795     HCab    A    G        1      2        2 
  10  chr10_50131795     HPrz    A    G        1      2        2 
  10  chr10_50131795     ZBoe    A    G        0      0        2 
  10  chr10_50131795     ZGre    A    G        0      0        2 
  10  chr10_50131795     ZHar    A    G        0      0        2 
  10  chr10_50131795   Sample    A    G        0      0        2 
  10  chr10_50133138     AAsi    T    C        0      0        2 
  10  chr10_50133138     AKia    T    C        0      0        2 
  10  chr10_50133138     AOna    T    C        0      0        2 
  10  chr10_50133138     ASom    T    C        1      2        2 
  10  chr10_50133138     HCab    T    C        0      0        2 
  10  chr10_50133138     HPrz    T    C        0      0        2 
  10  chr10_50133138     ZBoe    T    C        0      0        2 
  10  chr10_50133138     ZGre    T    C        0      0        2 
  10  chr10_50133138     ZHar    T    C        0      0        2 
  10  chr10_50133138   Sample    T    C        0      0        2 
  10  chr10_50137057     AAsi    T    C        0      0        2 
  10  chr10_50137057     AKia    T    C        0      0        2 
  10  chr10_50137057     AOna    T    C        0      0        2 
  10  chr10_50137057     ASom    T    C        0      0        2 
  10  chr10_50137057     HCab    T    C        0      0        2 
  10  chr10_50137057     HPrz    T    C        0      0        2 
  10  chr10_50137057     ZBoe    T    C        1      2        2 
  10  chr10_50137057     ZGre    T    C        0      0        2 
  10  chr10_50137057     ZHar    T    C        0      0        2 
  10  chr10_50137057   Sample    T    C        0      0        2 
  10  chr10_50141250     AAsi    T    C        0      0        2 
  10  chr10_50141250     AKia    T    C        0      0        2 
  10  chr10_50141250     AOna    T    C        0      0        2 
  10  chr10_50141250     ASom    T    C        0      0        2 
  10  chr10_50141250     HCab    T    C        0      0        2 
  10  chr10_50141250     HPrz    T    C        0      0        2 
  10  chr10_50141250     ZBoe    T    C        1      2        2 
  10  chr10_50141250     ZGre    T    C        0      0        2 
  10  chr10_50141250     ZHar    T    C        0      0        2 
  10  chr10_50141250   Sample    T    C        0      0        2 
  10  chr10_50143544     AAsi    C    T        0      0        2 
  10  chr10_50143544     AKia    C    T        0      0        2 
  10  chr10_50143544     AOna    C    T        0      0        2 
  10  chr10_50143544     ASom    C    T        0      0        2 
  10  chr10_50143544     HCab    C    T        0      0        2 
  10  chr10_50143544     HPrz    C    T        0      0        2 
  10  chr10_50143544     ZBoe    C    T        0      0        2 
  10  chr10_50143544     ZGre    C    T        0      0        2 
  10  chr10_50143544     ZHar    C    T      0.5      1        2 
  10  chr10_50143544   Sample    C    T        0      0        2 
  10  chr10_50145111     AAsi    C    T        0      0        2 
  10  chr10_50145111     AKia    C    T        0      0        2 
  10  chr10_50145111     AOna    C    T        0      0        2 
  10  chr10_50145111     ASom    C    T        0      0        2 
  10  chr10_50145111     HCab    C    T        1      2        2 
  10  chr10_50145111     HPrz    C    T        0      0        2 
  10  chr10_50145111     ZBoe    C    T        0      0        2 
  10  chr10_50145111     ZGre    C    T        0      0        2 
  10  chr10_50145111     ZHar    C    T        0      0        2 
  10  chr10_50145111   Sample    C    T        0      0        2 
  10  chr10_50146056     AAsi    T    C        0      0        2 
  10  chr10_50146056     AKia    T    C        0      0        2 
  10  chr10_50146056     AOna    T    C        0      0        2 
  10  chr10_50146056     ASom    T    C        0      0        2 
  10  chr10_50146056     HCab    T    C        1      2        2 
  10  chr10_50146056     HPrz    T    C        0      0        2 
  10  chr10_50146056     ZBoe    T    C        0      0        2 
  10  chr10_50146056     ZGre    T    C        0      0        2 
  10  chr10_50146056     ZHar    T    C        0      0        2 
  10  chr10_50146056   Sample    T    C        0      0        2 
  10  chr10_50146765     AAsi    A    T        0      0        2 
  10  chr10_50146765     AKia    A    T        0      0        2 
  10  chr10_50146765     AOna    A    T        0      0        2 
  10  chr10_50146765     ASom    A    T        0      0        2 
  10  chr10_50146765     HCab    A    T        1      2        2 
  10  chr10_50146765     HPrz    A    T        1      2        2 
  10  chr10_50146765     ZBoe    A    T        0      0        2 
  10  chr10_50146765     ZGre    A    T        0      0        2 
  10  chr10_50146765     ZHar    A    T        0      0        2 
  10  chr10_50146765   Sample    A    T        0      0        2 
  10  chr10_50153478     AAsi    C    G        0      0        2 
  10  chr10_50153478     AKia    C    G        0      0        2 
  10  chr10_50153478     AOna    C    G        0      0        2 
  10  chr10_50153478     ASom    C    G        0      0        2 
  10  chr10_50153478     HCab    C    G        0      0        2 
  10  chr10_50153478     HPrz    C    G        0      0        2 
  10  chr10_50153478     ZBoe    C    G        1      2        2 
  10  chr10_50153478     ZGre    C    G        1      2        2 
  10  chr10_50153478     ZHar    C    G        0      0        2 
  10  chr10_50153478   Sample    C    G        0      0        2 
  10  chr10_50164227     AAsi    C    T        0      0        2 
  10  chr10_50164227     AKia    C    T        0      0        2 
  10  chr10_50164227     AOna    C    T        0      0        2 
  10  chr10_50164227     ASom    C    T        0      0        2 
  10  chr10_50164227     HCab    C    T        0      0        2 
  10  chr10_50164227     HPrz    C    T        0      0        2 
  10  chr10_50164227     ZBoe    C    T        0      0        2 
  10  chr10_50164227     ZGre    C    T        0      0        2 
  10  chr10_50164227     ZHar    C    T        1      2        2 
  10  chr10_50164227   Sample    C    T        0      0        2 
  10  chr10_50173391     AAsi    A    G        0      0        2 
  10  chr10_50173391     AKia    A    G        0      0        2 
  10  chr10_50173391     AOna    A    G        0      0        2 
  10  chr10_50173391     ASom    A    G        0      0        2 
  10  chr10_50173391     HCab    A    G        0      0        2 
  10  chr10_50173391     HPrz    A    G        0      0        2 
  10  chr10_50173391     ZBoe    A    G        1      2        2 
  10  chr10_50173391     ZGre    A    G        0      0        2 
  10  chr10_50173391     ZHar    A    G        0      0        2 
  10  chr10_50173391   Sample    A    G        0      0        2 
  10  chr10_50175909     AAsi    T    G        0      0        2 
  10  chr10_50175909     AKia    T    G        0      0        2 
  10  chr10_50175909     AOna    T    G        0      0        2 
  10  chr10_50175909     ASom    T    G        0      0        2 
  10  chr10_50175909     HCab    T    G        1      2        2 
  10  chr10_50175909     HPrz    T    G        1      2        2 
  10  chr10_50175909     ZBoe    T    G        0      0        2 
  10  chr10_50175909     ZGre    T    G        0      0        2 
  10  chr10_50175909     ZHar    T    G        0      0        2 
  10  chr10_50175909   Sample    T    G        0      0        2 
  10  chr10_50193094     AAsi    T    C        0      0        2 
  10  chr10_50193094     AKia    T    C        0      0        2 
  10  chr10_50193094     AOna    T    C        0      0        2 
  10  chr10_50193094     ASom    T    C        0      0        2 
  10  chr10_50193094     HCab    T    C        0      0        2 
  10  chr10_50193094     HPrz    T    C      0.5      1        2 
  10  chr10_50193094     ZBoe    T    C        0      0        2 
  10  chr10_50193094     ZGre    T    C        0      0        2 
  10  chr10_50193094     ZHar    T    C        0      0        2 
  10  chr10_50193094   Sample    T    C        0      0        2 
  10  chr10_50204692     AAsi    T    C        0      0        2 
  10  chr10_50204692     AKia    T    C        0      0        2 
  10  chr10_50204692     AOna    T    C        0      0        2 
  10  chr10_50204692     ASom    T    C        0      0        2 
  10  chr10_50204692     HCab    T    C        1      2        2 
  10  chr10_50204692     HPrz    T    C        1      2        2 
  10  chr10_50204692     ZBoe    T    C        0      0        2 
  10  chr10_50204692     ZGre    T    C        0      0        2 
  10  chr10_50204692     ZHar    T    C        0      0        2 
  10  chr10_50204692   Sample    T    C        0      0        2 
  10  chr10_50205012     AAsi    C    T        0      0        2 
  10  chr10_50205012     AKia    C    T        0      0        2 
  10  chr10_50205012     AOna    C    T        0      0        2 
  10  chr10_50205012     ASom    C    T        0      0        2 
  10  chr10_50205012     HCab    C    T        0      0        2 
  10  chr10_50205012     HPrz    C    T        0      0        2 
  10  chr10_50205012     ZBoe    C    T        0      0        2 
  10  chr10_50205012     ZGre    C    T        0      0        2 
  10  chr10_50205012     ZHar    C    T      0.5      1        2 
  10  chr10_50205012   Sample    C    T        0      0        2 
  10  chr10_50212546     AAsi    C    A        0      0        2 
  10  chr10_50212546     AKia    C    A        0      0        2 
  10  chr10_50212546     AOna    C    A        0      0        2 
  10  chr10_50212546     ASom    C    A        0      0        2 
  10  chr10_50212546     HCab    C    A        1      2        2 
  10  chr10_50212546     HPrz    C    A        1      2        2 
  10  chr10_50212546     ZBoe    C    A        0      0        2 
  10  chr10_50212546     ZGre    C    A        0      0        2 
  10  chr10_50212546     ZHar    C    A        0      0        2 
  10  chr10_50212546   Sample    C    A        0      0        2 
  10  chr10_50213380     AAsi    G    T        0      0        2 
  10  chr10_50213380     AKia    G    T        0      0        2 
  10  chr10_50213380     AOna    G    T        0      0        2 
  10  chr10_50213380     ASom    G    T        0      0        2 
  10  chr10_50213380     HCab    G    T        1      2        2 
  10  chr10_50213380     HPrz    G    T        1      2        2 
  10  chr10_50213380     ZBoe    G    T        0      0        2 
  10  chr10_50213380     ZGre    G    T        0      0        2 
  10  chr10_50213380     ZHar    G    T        0      0        2 
  10  chr10_50213380   Sample    G    T        0      0        2 
  10  chr10_50216753     AAsi    G    C        0      0        2 
  10  chr10_50216753     AKia    G    C        0      0        2 
  10  chr10_50216753     AOna    G    C        0      0        2 
  10  chr10_50216753     ASom    G    C        0      0        2 
  10  chr10_50216753     HCab    G    C        1      2        2 
  10  chr10_50216753     HPrz    G    C        1      2        2 
  10  chr10_50216753     ZBoe    G    C        0      0        2 
  10  chr10_50216753     ZGre    G    C        0      0        2 
  10  chr10_50216753     ZHar    G    C        0      0        2 
  10  chr10_50216753   Sample    G    C        0      0        2 
  10  chr10_50225357     AAsi    T    A        0      0        2 
  10  chr10_50225357     AKia    T    A        0      0        2 
  10  chr10_50225357     AOna    T    A        0      0        2 
  10  chr10_50225357     ASom    T    A        0      0        2 
  10  chr10_50225357     HCab    T    A        1      2        2 
  10  chr10_50225357     HPrz    T    A        1      2        2 
  10  chr10_50225357     ZBoe    T    A        0      0        2 
  10  chr10_50225357     ZGre    T    A        0      0        2 
  10  chr10_50225357     ZHar    T    A        0      0        2 
  10  chr10_50225357   Sample    T    A        0      0        2 
  10  chr10_50225956     AAsi    T    C        0      0        2 
  10  chr10_50225956     AKia    T    C        1      2        2 
  10  chr10_50225956     AOna    T    C        0      0        2 
  10  chr10_50225956     ASom    T    C        0      0        2 
  10  chr10_50225956     HCab    T    C        0      0        2 
  10  chr10_50225956     HPrz    T    C        0      0        2 
  10  chr10_50225956     ZBoe    T    C        0      0        2 
  10  chr10_50225956     ZGre    T    C        0      0        2 
  10  chr10_50225956     ZHar    T    C        0      0        2 
  10  chr10_50225956   Sample    T    C        0      0        2 
  10  chr10_50244655     AAsi    T    C        0      0        2 
  10  chr10_50244655     AKia    T    C        0      0        2 
  10  chr10_50244655     AOna    T    C        0      0        2 
  10  chr10_50244655     ASom    T    C        0      0        2 
  10  chr10_50244655     HCab    T    C        0      0        2 
  10  chr10_50244655     HPrz    T    C        0      0        2 
  10  chr10_50244655     ZBoe    T    C        1      2        2 
  10  chr10_50244655     ZGre    T    C        0      0        2 
  10  chr10_50244655     ZHar    T    C        0      0        2 
  10  chr10_50244655   Sample    T    C        0      0        2 
  10  chr10_50250168     AAsi    G    C        0      0        2 
  10  chr10_50250168     AKia    G    C        0      0        2 
  10  chr10_50250168     AOna    G    C        0      0        2 
  10  chr10_50250168     ASom    G    C        0      0        2 
  10  chr10_50250168     HCab    G    C        0      0        2 
  10  chr10_50250168     HPrz    G    C        0      0        2 
  10  chr10_50250168     ZBoe    G    C        1      2        2 
  10  chr10_50250168     ZGre    G    C        0      0        2 
  10  chr10_50250168     ZHar    G    C        0      0        2 
  10  chr10_50250168   Sample    G    C        0      0        2 
  10  chr10_50254489     AAsi    T    C        0      0        2 
  10  chr10_50254489     AKia    T    C        0      0        2 
  10  chr10_50254489     AOna    T    C        1      2        2 
  10  chr10_50254489     ASom    T    C        0      0        2 
  10  chr10_50254489     HCab    T    C        0      0        2 
  10  chr10_50254489     HPrz    T    C        0      0        2 
  10  chr10_50254489     ZBoe    T    C        0      0        2 
  10  chr10_50254489     ZGre    T    C        0      0        2 
  10  chr10_50254489     ZHar    T    C        0      0        2 
  10  chr10_50254489   Sample    T    C        0      0        2 
  10  chr10_50260435     AAsi    G    A        0      0        2 
  10  chr10_50260435     AKia    G    A        0      0        2 
  10  chr10_50260435     AOna    G    A        0      0        2 
  10  chr10_50260435     ASom    G    A        0      0        2 
  10  chr10_50260435     HCab    G    A        1      2        2 
  10  chr10_50260435     HPrz    G    A        1      2        2 
  10  chr10_50260435     ZBoe    G    A        0      0        2 
  10  chr10_50260435     ZGre    G    A        0      0        2 
  10  chr10_50260435     ZHar    G    A        0      0        2 
  10  chr10_50260435   Sample    G    A        0      0        2 
  10  chr10_50262739     AAsi    T    G        0      0        2 
  10  chr10_50262739     AKia    T    G        0      0        2 
  10  chr10_50262739     AOna    T    G        0      0        2 
  10  chr10_50262739     ASom    T    G        0      0        2 
  10  chr10_50262739     HCab    T    G        0      0        2 
  10  chr10_50262739     HPrz    T    G        0      0        2 
  10  chr10_50262739     ZBoe    T    G        0      0        2 
  10  chr10_50262739     ZGre    T    G        0      0        2 
  10  chr10_50262739     ZHar    T    G      0.5      1        2 
  10  chr10_50262739   Sample    T    G        0      0        2 
  10  chr10_50268134     AAsi    T    C        0      0        2 
  10  chr10_50268134     AKia    T    C        0      0        2 
  10  chr10_50268134     AOna    T    C        0      0        2 
  10  chr10_50268134     ASom    T    C        0      0        2 
  10  chr10_50268134     HCab    T    C        1      2        2 
  10  chr10_50268134     HPrz    T    C        1      2        2 
  10  chr10_50268134     ZBoe    T    C        0      0        2 
  10  chr10_50268134     ZGre    T    C        0      0        2 
  10  chr10_50268134     ZHar    T    C        0      0        2 
  10  chr10_50268134   Sample    T    C        0      0        2 
  10  chr10_50273159     AAsi    A    C        0      0        2 
  10  chr10_50273159     AKia    A    C        0      0        2 
  10  chr10_50273159     AOna    A    C      0.5      1        2 
  10  chr10_50273159     ASom    A    C        0      0        2 
  10  chr10_50273159     HCab    A    C        0      0        2 
  10  chr10_50273159     HPrz    A    C        0      0        2 
  10  chr10_50273159     ZBoe    A    C        0      0        2 
  10  chr10_50273159     ZGre    A    C        0      0        2 
  10  chr10_50273159     ZHar    A    C        0      0        2 
  10  chr10_50273159   Sample    A    C        0      0        2 
  10  chr10_50273803     AAsi    C    T        0      0        2 
  10  chr10_50273803     AKia    C    T        0      0        2 
  10  chr10_50273803     AOna    C    T      0.5      1        2 
  10  chr10_50273803     ASom    C    T        0      0        2 
  10  chr10_50273803     HCab    C    T        0      0        2 
  10  chr10_50273803     HPrz    C    T        0      0        2 
  10  chr10_50273803     ZBoe    C    T        0      0        2 
  10  chr10_50273803     ZGre    C    T        0      0        2 
  10  chr10_50273803     ZHar    C    T        0      0        2 
  10  chr10_50273803   Sample    C    T        0      0        2 
  10  chr10_50287484     AAsi    T    G        0      0        2 
  10  chr10_50287484     AKia    T    G        0      0        2 
  10  chr10_50287484     AOna    T    G        0      0        2 
  10  chr10_50287484     ASom    T    G        0      0        2 
  10  chr10_50287484     HCab    T    G        1      2        2 
  10  chr10_50287484     HPrz    T    G        1      2        2 
  10  chr10_50287484     ZBoe    T    G        0      0        2 
  10  chr10_50287484     ZGre    T    G        0      0        2 
  10  chr10_50287484     ZHar    T    G        0      0        2 
  10  chr10_50287484   Sample    T    G        0      0        2 
  10  chr10_50293139     AAsi    C    T        0      0        2 
  10  chr10_50293139     AKia    C    T        0      0        2 
  10  chr10_50293139     AOna    C    T        0      0        2 
  10  chr10_50293139     ASom    C    T        0      0        2 
  10  chr10_50293139     HCab    C    T        1      2        2 
  10  chr10_50293139     HPrz    C    T        1      2        2 
  10  chr10_50293139     ZBoe    C    T        0      0        2 
  10  chr10_50293139     ZGre    C    T        0      0        2 
  10  chr10_50293139     ZHar    C    T        0      0        2 
  10  chr10_50293139   Sample    C    T        0      0        2 
  10  chr10_50295998     AAsi    C    T        0      0        2 
  10  chr10_50295998     AKia    C    T        0      0        2 
  10  chr10_50295998     AOna    C    T        0      0        2 
  10  chr10_50295998     ASom    C    T        0      0        2 
  10  chr10_50295998     HCab    C    T        0      0        2 
  10  chr10_50295998     HPrz    C    T        0      0        2 
  10  chr10_50295998     ZBoe    C    T        0      0        2 
  10  chr10_50295998     ZGre    C    T        1      2        2 
  10  chr10_50295998     ZHar    C    T        0      0        2 
  10  chr10_50295998   Sample    C    T        0      0        2 
  10  chr10_50297296     AAsi    T    C        0      0        2 
  10  chr10_50297296     AKia    T    C      0.5      1        2 
  10  chr10_50297296     AOna    T    C      0.5      1        2 
  10  chr10_50297296     ASom    T    C        0      0        2 
  10  chr10_50297296     HCab    T    C        0      0        2 
  10  chr10_50297296     HPrz    T    C        0      0        2 
  10  chr10_50297296     ZBoe    T    C        0      0        2 
  10  chr10_50297296     ZGre    T    C        0      0        2 
  10  chr10_50297296     ZHar    T    C        0      0        2 
  10  chr10_50297296   Sample    T    C        0      0        2 
  10  chr10_50297365     AAsi    C    G        0      0        2 
  10  chr10_50297365     AKia    C    G        0      0        2 
  10  chr10_50297365     AOna    C    G        0      0        2 
  10  chr10_50297365     ASom    C    G        0      0        2 
  10  chr10_50297365     HCab    C    G        0      0        2 
  10  chr10_50297365     HPrz    C    G        0      0        2 
  10  chr10_50297365     ZBoe    C    G        0      0        2 
  10  chr10_50297365     ZGre    C    G        1      2        2 
  10  chr10_50297365     ZHar    C    G        0      0        2 
  10  chr10_50297365   Sample    C    G        0      0        2 
  10  chr10_50298372     AAsi    A    T        0      0        2 
  10  chr10_50298372     AKia    A    T        0      0        2 
  10  chr10_50298372     AOna    A    T        0      0        2 
  10  chr10_50298372     ASom    A    T        0      0        2 
  10  chr10_50298372     HCab    A    T        0      0        2 
  10  chr10_50298372     HPrz    A    T        0      0        2 
  10  chr10_50298372     ZBoe    A    T        1      2        2 
  10  chr10_50298372     ZGre    A    T        0      0        2 
  10  chr10_50298372     ZHar    A    T        0      0        2 
  10  chr10_50298372   Sample    A    T        0      0        2 
  10  chr10_50310318     AAsi    T    C        0      0        2 
  10  chr10_50310318     AKia    T    C        0      0        2 
  10  chr10_50310318     AOna    T    C        0      0        2 
  10  chr10_50310318     ASom    T    C        0      0        2 
  10  chr10_50310318     HCab    T    C        0      0        2 
  10  chr10_50310318     HPrz    T    C        0      0        2 
  10  chr10_50310318     ZBoe    T    C        0      0        2 
  10  chr10_50310318     ZGre    T    C        0      0        2 
  10  chr10_50310318     ZHar    T    C        1      2        2 
  10  chr10_50310318   Sample    T    C        0      0        2 
  10  chr10_50322204     AAsi    A    G        0      0        2 
  10  chr10_50322204     AKia    A    G        1      2        2 
  10  chr10_50322204     AOna    A    G      0.5      1        2 
  10  chr10_50322204     ASom    A    G        0      0        2 
  10  chr10_50322204     HCab    A    G        0      0        2 
  10  chr10_50322204     HPrz    A    G        0      0        2 
  10  chr10_50322204     ZBoe    A    G        0      0        2 
  10  chr10_50322204     ZGre    A    G        0      0        2 
  10  chr10_50322204     ZHar    A    G        0      0        2 
  10  chr10_50322204   Sample    A    G        0      0        2 
  10  chr10_50324665     AAsi    T    C        0      0        2 
  10  chr10_50324665     AKia    T    C        0      0        2 
  10  chr10_50324665     AOna    T    C        0      0        2 
  10  chr10_50324665     ASom    T    C        0      0        2 
  10  chr10_50324665     HCab    T    C        1      2        2 
  10  chr10_50324665     HPrz    T    C        1      2        2 
  10  chr10_50324665     ZBoe    T    C        0      0        2 
  10  chr10_50324665     ZGre    T    C        0      0        2 
  10  chr10_50324665     ZHar    T    C        0      0        2 
  10  chr10_50324665   Sample    T    C        0      0        2 
  10  chr10_50325254     AAsi    A    C        0      0        2 
  10  chr10_50325254     AKia    A    C        0      0        2 
  10  chr10_50325254     AOna    A    C        0      0        2 
  10  chr10_50325254     ASom    A    C        0      0        2 
  10  chr10_50325254     HCab    A    C        0      0        2 
  10  chr10_50325254     HPrz    A    C        0      0        2 
  10  chr10_50325254     ZBoe    A    C        0      0        2 
  10  chr10_50325254     ZGre    A    C        0      0        2 
  10  chr10_50325254     ZHar    A    C        1      2        2 
  10  chr10_50325254   Sample    A    C        0      0        2 
  10  chr10_50329054     AAsi    C    G        0      0        2 
  10  chr10_50329054     AKia    C    G        0      0        2 
  10  chr10_50329054     AOna    C    G        0      0        2 
  10  chr10_50329054     ASom    C    G        0      0        2 
  10  chr10_50329054     HCab    C    G        0      0        2 
  10  chr10_50329054     HPrz    C    G      0.5      1        2 
  10  chr10_50329054     ZBoe    C    G        0      0        2 
  10  chr10_50329054     ZGre    C    G        0      0        2 
  10  chr10_50329054     ZHar    C    G        0      0        2 
  10  chr10_50329054   Sample    C    G        0      0        2 
  10  chr10_50335406     AAsi    C    T        0      0        2 
  10  chr10_50335406     AKia    C    T        0      0        2 
  10  chr10_50335406     AOna    C    T        0      0        2 
  10  chr10_50335406     ASom    C    T        0      0        2 
  10  chr10_50335406     HCab    C    T        1      2        2 
  10  chr10_50335406     HPrz    C    T        1      2        2 
  10  chr10_50335406     ZBoe    C    T        0      0        2 
  10  chr10_50335406     ZGre    C    T        0      0        2 
  10  chr10_50335406     ZHar    C    T        0      0        2 
  10  chr10_50335406   Sample    C    T        0      0        2 
  10  chr10_50336162     AAsi    A    G        0      0        2 
  10  chr10_50336162     AKia    A    G        0      0        2 
  10  chr10_50336162     AOna    A    G        0      0        2 
  10  chr10_50336162     ASom    A    G        0      0        2 
  10  chr10_50336162     HCab    A    G      0.5      1        2 
  10  chr10_50336162     HPrz    A    G        0      0        2 
  10  chr10_50336162     ZBoe    A    G        0      0        2 
  10  chr10_50336162     ZGre    A    G        0      0        2 
  10  chr10_50336162     ZHar    A    G        0      0        2 
  10  chr10_50336162   Sample    A    G        0      0        2 
  10  chr10_50340924     AAsi    C    T        0      0        2 
  10  chr10_50340924     AKia    C    T        0      0        2 
  10  chr10_50340924     AOna    C    T      0.5      1        2 
  10  chr10_50340924     ASom    C    T        0      0        2 
  10  chr10_50340924     HCab    C    T        0      0        2 
  10  chr10_50340924     HPrz    C    T        0      0        2 
  10  chr10_50340924     ZBoe    C    T        0      0        2 
  10  chr10_50340924     ZGre    C    T        0      0        2 
  10  chr10_50340924     ZHar    C    T        0      0        2 
  10  chr10_50340924   Sample    C    T        0      0        2 
  10  chr10_50350366     AAsi    G    A        0      0        2 
  10  chr10_50350366     AKia    G    A        0      0        2 
  10  chr10_50350366     AOna    G    A      0.5      1        2 
  10  chr10_50350366     ASom    G    A        0      0        2 
  10  chr10_50350366     HCab    G    A        0      0        2 
  10  chr10_50350366     HPrz    G    A        0      0        2 
  10  chr10_50350366     ZBoe    G    A        0      0        2 
  10  chr10_50350366     ZGre    G    A        0      0        2 
  10  chr10_50350366     ZHar    G    A        0      0        2 
  10  chr10_50350366   Sample    G    A        0      0        2 
  10  chr10_50352420     AAsi    G    A        1      2        2 
  10  chr10_50352420     AKia    G    A        0      0        2 
  10  chr10_50352420     AOna    G    A        0      0        2 
  10  chr10_50352420     ASom    G    A        1      2        2 
  10  chr10_50352420     HCab    G    A        0      0        2 
  10  chr10_50352420     HPrz    G    A        0      0        2 
  10  chr10_50352420     ZBoe    G    A        0      0        2 
  10  chr10_50352420     ZGre    G    A        0      0        2 
  10  chr10_50352420     ZHar    G    A        0      0        2 
  10  chr10_50352420   Sample    G    A        1      2        2 
  10  chr10_50355392     AAsi    C    T      0.5      1        2 
  10  chr10_50355392     AKia    C    T        0      0        2 
  10  chr10_50355392     AOna    C    T        0      0        2 
  10  chr10_50355392     ASom    C    T        0      0        2 
  10  chr10_50355392     HCab    C    T        0      0        2 
  10  chr10_50355392     HPrz    C    T        0      0        2 
  10  chr10_50355392     ZBoe    C    T        0      0        2 
  10  chr10_50355392     ZGre    C    T        0      0        2 
  10  chr10_50355392     ZHar    C    T        0      0        2 
  10  chr10_50355392   Sample    C    T        0      0        2 
  10  chr10_50358826     AAsi    G    A        0      0        2 
  10  chr10_50358826     AKia    G    A        0      0        2 
  10  chr10_50358826     AOna    G    A        0      0        2 
  10  chr10_50358826     ASom    G    A        0      0        2 
  10  chr10_50358826     HCab    G    A        0      0        2 
  10  chr10_50358826     HPrz    G    A        0      0        2 
  10  chr10_50358826     ZBoe    G    A        0      0        2 
  10  chr10_50358826     ZGre    G    A        1      2        2 
  10  chr10_50358826     ZHar    G    A        0      0        2 
  10  chr10_50358826   Sample    G    A        0      0        2 
  10  chr10_50362581     AAsi    A    G        0      0        2 
  10  chr10_50362581     AKia    A    G        0      0        2 
  10  chr10_50362581     AOna    A    G        0      0        2 
  10  chr10_50362581     ASom    A    G        0      0        2 
  10  chr10_50362581     HCab    A    G        0      0        2 
  10  chr10_50362581     HPrz    A    G        0      0        2 
  10  chr10_50362581     ZBoe    A    G        0      0        2 
  10  chr10_50362581     ZGre    A    G        1      2        2 
  10  chr10_50362581     ZHar    A    G        0      0        2 
  10  chr10_50362581   Sample    A    G        0      0        2 
  10  chr10_50363090     AAsi    C    T        0      0        2 
  10  chr10_50363090     AKia    C    T        0      0        2 
  10  chr10_50363090     AOna    C    T        0      0        2 
  10  chr10_50363090     ASom    C    T        0      0        2 
  10  chr10_50363090     HCab    C    T        1      2        2 
  10  chr10_50363090     HPrz    C    T        1      2        2 
  10  chr10_50363090     ZBoe    C    T        0      0        2 
  10  chr10_50363090     ZGre    C    T        0      0        2 
  10  chr10_50363090     ZHar    C    T        0      0        2 
  10  chr10_50363090   Sample    C    T        0      0        2 
  10  chr10_50371103     AAsi    A    G        0      0        2 
  10  chr10_50371103     AKia    A    G        0      0        2 
  10  chr10_50371103     AOna    A    G        0      0        2 
  10  chr10_50371103     ASom    A    G        0      0        2 
  10  chr10_50371103     HCab    A    G      0.5      1        2 
  10  chr10_50371103     HPrz    A    G        0      0        2 
  10  chr10_50371103     ZBoe    A    G        0      0        2 
  10  chr10_50371103     ZGre    A    G        0      0        2 
  10  chr10_50371103     ZHar    A    G        0      0        2 
  10  chr10_50371103   Sample    A    G        0      0        2 
  10  chr10_50373774     AAsi    A    G        0      0        2 
  10  chr10_50373774     AKia    A    G        0      0        2 
  10  chr10_50373774     AOna    A    G        0      0        2 
  10  chr10_50373774     ASom    A    G        0      0        2 
  10  chr10_50373774     HCab    A    G        0      0        2 
  10  chr10_50373774     HPrz    A    G        0      0        2 
  10  chr10_50373774     ZBoe    A    G        0      0        2 
  10  chr10_50373774     ZGre    A    G        0      0        2 
  10  chr10_50373774     ZHar    A    G        1      2        2 
  10  chr10_50373774   Sample    A    G        0      0        2 
  10  chr10_50382573     AAsi    A    G        0      0        2 
  10  chr10_50382573     AKia    A    G        0      0        2 
  10  chr10_50382573     AOna    A    G        0      0        2 
  10  chr10_50382573     ASom    A    G        0      0        2 
  10  chr10_50382573     HCab    A    G        0      0        2 
  10  chr10_50382573     HPrz    A    G        0      0        2 
  10  chr10_50382573     ZBoe    A    G        1      2        2 
  10  chr10_50382573     ZGre    A    G        0      0        2 
  10  chr10_50382573     ZHar    A    G        0      0        2 
  10  chr10_50382573   Sample    A    G        0      0        2 
  10  chr10_50383998     AAsi    A    G        0      0        2 
  10  chr10_50383998     AKia    A    G        0      0        2 
  10  chr10_50383998     AOna    A    G        0      0        2 
  10  chr10_50383998     ASom    A    G        0      0        2 
  10  chr10_50383998     HCab    A    G        1      2        2 
  10  chr10_50383998     HPrz    A    G      0.5      1        2 
  10  chr10_50383998     ZBoe    A    G        0      0        2 
  10  chr10_50383998     ZGre    A    G        0      0        2 
  10  chr10_50383998     ZHar    A    G        0      0        2 
  10  chr10_50383998   Sample    A    G        0      0        2 
  10  chr10_50385452     AAsi    G    C        0      0        2 
  10  chr10_50385452     AKia    G    C        0      0        2 
  10  chr10_50385452     AOna    G    C      0.5      1        2 
  10  chr10_50385452     ASom    G    C        0      0        2 
  10  chr10_50385452     HCab    G    C        0      0        2 
  10  chr10_50385452     HPrz    G    C        0      0        2 
  10  chr10_50385452     ZBoe    G    C        0      0        2 
  10  chr10_50385452     ZGre    G    C        0      0        2 
  10  chr10_50385452     ZHar    G    C        0      0        2 
  10  chr10_50385452   Sample    G    C        0      0        2 
  10  chr10_50387598     AAsi    T    C        0      0        2 
  10  chr10_50387598     AKia    T    C        0      0        2 
  10  chr10_50387598     AOna    T    C        0      0        2 
  10  chr10_50387598     ASom    T    C        0      0        2 
  10  chr10_50387598     HCab    T    C        1      2        2 
  10  chr10_50387598     HPrz    T    C      0.5      1        2 
  10  chr10_50387598     ZBoe    T    C        0      0        2 
  10  chr10_50387598     ZGre    T    C        0      0        2 
  10  chr10_50387598     ZHar    T    C        0      0        2 
  10  chr10_50387598   Sample    T    C        0      0        2 
  10  chr10_50399139     AAsi    G    C        0      0        2 
  10  chr10_50399139     AKia    G    C        0      0        2 
  10  chr10_50399139     AOna    G    C        0      0        2 
  10  chr10_50399139     ASom    G    C        0      0        2 
  10  chr10_50399139     HCab    G    C        0      0        2 
  10  chr10_50399139     HPrz    G    C        0      0        2 
  10  chr10_50399139     ZBoe    G    C        1      2        2 
  10  chr10_50399139     ZGre    G    C        0      0        2 
  10  chr10_50399139     ZHar    G    C        0      0        2 
  10  chr10_50399139   Sample    G    C        0      0        2 
  10  chr10_50401136     AAsi    C    G        0      0        2 
  10  chr10_50401136     AKia    C    G        0      0        2 
  10  chr10_50401136     AOna    C    G        0      0        2 
  10  chr10_50401136     ASom    C    G        0      0        2 
  10  chr10_50401136     HCab    C    G        1      2        2 
  10  chr10_50401136     HPrz    C    G        1      2        2 
  10  chr10_50401136     ZBoe    C    G        0      0        2 
  10  chr10_50401136     ZGre    C    G        0      0        2 
  10  chr10_50401136     ZHar    C    G        0      0        2 
  10  chr10_50401136   Sample    C    G        0      0        2 
  10  chr10_50401761     AAsi    C    T        0      0        2 
  10  chr10_50401761     AKia    C    T        0      0        2 
  10  chr10_50401761     AOna    C    T        0      0        2 
  10  chr10_50401761     ASom    C    T        0      0        2 
  10  chr10_50401761     HCab    C    T        1      2        2 
  10  chr10_50401761     HPrz    C    T        1      2        2 
  10  chr10_50401761     ZBoe    C    T        0      0        2 
  10  chr10_50401761     ZGre    C    T        0      0        2 
  10  chr10_50401761     ZHar    C    T        0      0        2 
  10  chr10_50401761   Sample    C    T        0      0        2 
  10  chr10_50403026     AAsi    G    A        0      0        2 
  10  chr10_50403026     AKia    G    A        1      2        2 
  10  chr10_50403026     AOna    G    A        0      0        2 
  10  chr10_50403026     ASom    G    A        0      0        2 
  10  chr10_50403026     HCab    G    A        0      0        2 
  10  chr10_50403026     HPrz    G    A        0      0        2 
  10  chr10_50403026     ZBoe    G    A        0      0        2 
  10  chr10_50403026     ZGre    G    A        0      0        2 
  10  chr10_50403026     ZHar    G    A        0      0        2 
  10  chr10_50403026   Sample    G    A        0      0        2 
  10  chr10_50405702     AAsi    A    G        0      0        2 
  10  chr10_50405702     AKia    A    G        0      0        2 
  10  chr10_50405702     AOna    A    G        0      0        2 
  10  chr10_50405702     ASom    A    G        0      0        2 
  10  chr10_50405702     HCab    A    G      0.5      1        2 
  10  chr10_50405702     HPrz    A    G      0.5      1        2 
  10  chr10_50405702     ZBoe    A    G        0      0        2 
  10  chr10_50405702     ZGre    A    G        0      0        2 
  10  chr10_50405702     ZHar    A    G        0      0        2 
  10  chr10_50405702   Sample    A    G        0      0        2 
  10  chr10_50409718     AAsi    G    A        0      0        2 
  10  chr10_50409718     AKia    G    A        0      0        2 
  10  chr10_50409718     AOna    G    A        0      0        2 
  10  chr10_50409718     ASom    G    A        0      0        2 
  10  chr10_50409718     HCab    G    A        0      0        2 
  10  chr10_50409718     HPrz    G    A        0      0        2 
  10  chr10_50409718     ZBoe    G    A        0      0        2 
  10  chr10_50409718     ZGre    G    A        0      0        2 
  10  chr10_50409718     ZHar    G    A        1      2        2 
  10  chr10_50409718   Sample    G    A        0      0        2 
  10  chr10_50410362     AAsi    T    G        0      0        2 
  10  chr10_50410362     AKia    T    G        0      0        2 
  10  chr10_50410362     AOna    T    G        0      0        2 
  10  chr10_50410362     ASom    T    G        0      0        2 
  10  chr10_50410362     HCab    T    G        1      2        2 
  10  chr10_50410362     HPrz    T    G        1      2        2 
  10  chr10_50410362     ZBoe    T    G        0      0        2 
  10  chr10_50410362     ZGre    T    G        0      0        2 
  10  chr10_50410362     ZHar    T    G        0      0        2 
  10  chr10_50410362   Sample    T    G        0      0        2 
  10  chr10_50410860     AAsi    G    T        0      0        2 
  10  chr10_50410860     AKia    G    T        0      0        2 
  10  chr10_50410860     AOna    G    T        0      0        2 
  10  chr10_50410860     ASom    G    T        0      0        2 
  10  chr10_50410860     HCab    G    T        1      2        2 
  10  chr10_50410860     HPrz    G    T        1      2        2 
  10  chr10_50410860     ZBoe    G    T        0      0        2 
  10  chr10_50410860     ZGre    G    T        0      0        2 
  10  chr10_50410860     ZHar    G    T        0      0        2 
  10  chr10_50410860   Sample    G    T        0      0        2 
  10  chr10_50420176     AAsi    A    G        0      0        2 
  10  chr10_50420176     AKia    A    G        1      2        2 
  10  chr10_50420176     AOna    A    G        0      0        2 
  10  chr10_50420176     ASom    A    G        0      0        2 
  10  chr10_50420176     HCab    A    G        0      0        2 
  10  chr10_50420176     HPrz    A    G        0      0        2 
  10  chr10_50420176     ZBoe    A    G        0      0        2 
  10  chr10_50420176     ZGre    A    G        0      0        2 
  10  chr10_50420176     ZHar    A    G        0      0        2 
  10  chr10_50420176   Sample    A    G        0      0        2 
  10  chr10_50421527     AAsi    A    G        0      0        2 
  10  chr10_50421527     AKia    A    G        0      0        2 
  10  chr10_50421527     AOna    A    G        0      0        2 
  10  chr10_50421527     ASom    A    G        0      0        2 
  10  chr10_50421527     HCab    A    G      0.5      1        2 
  10  chr10_50421527     HPrz    A    G      0.5      1        2 
  10  chr10_50421527     ZBoe    A    G        0      0        2 
  10  chr10_50421527     ZGre    A    G        0      0        2 
  10  chr10_50421527     ZHar    A    G        0      0        2 
  10  chr10_50421527   Sample    A    G        0      0        2 
  10  chr10_50421842     AAsi    C    A        0      0        2 
  10  chr10_50421842     AKia    C    A        0      0        2 
  10  chr10_50421842     AOna    C    A        0      0        2 
  10  chr10_50421842     ASom    C    A        0      0        2 
  10  chr10_50421842     HCab    C    A        0      0        2 
  10  chr10_50421842     HPrz    C    A      0.5      1        2 
  10  chr10_50421842     ZBoe    C    A        0      0        2 
  10  chr10_50421842     ZGre    C    A        0      0        2 
  10  chr10_50421842     ZHar    C    A        0      0        2 
  10  chr10_50421842   Sample    C    A        0      0        2 
  10  chr10_50421850     AAsi    C    A        0      0        2 
  10  chr10_50421850     AKia    C    A        0      0        2 
  10  chr10_50421850     AOna    C    A        0      0        2 
  10  chr10_50421850     ASom    C    A        0      0        2 
  10  chr10_50421850     HCab    C    A      0.5      1        2 
  10  chr10_50421850     HPrz    C    A      0.5      1        2 
  10  chr10_50421850     ZBoe    C    A        0      0        2 
  10  chr10_50421850     ZGre    C    A        0      0        2 
  10  chr10_50421850     ZHar    C    A        0      0        2 
  10  chr10_50421850   Sample    C    A        0      0        2 
  10  chr10_50434551     AAsi    A    G        0      0        2 
  10  chr10_50434551     AKia    A    G        0      0        2 
  10  chr10_50434551     AOna    A    G        0      0        2 
  10  chr10_50434551     ASom    A    G        0      0        2 
  10  chr10_50434551     HCab    A    G        1      2        2 
  10  chr10_50434551     HPrz    A    G        1      2        2 
  10  chr10_50434551     ZBoe    A    G        0      0        2 
  10  chr10_50434551     ZGre    A    G        0      0        2 
  10  chr10_50434551     ZHar    A    G        0      0        2 
  10  chr10_50434551   Sample    A    G        0      0        2 
  10  chr10_50446928     AAsi    A    T        0      0        2 
  10  chr10_50446928     AKia    A    T        0      0        2 
  10  chr10_50446928     AOna    A    T        0      0        2 
  10  chr10_50446928     ASom    A    T        0      0        2 
  10  chr10_50446928     HCab    A    T      0.5      1        2 
  10  chr10_50446928     HPrz    A    T        0      0        2 
  10  chr10_50446928     ZBoe    A    T        0      0        2 
  10  chr10_50446928     ZGre    A    T        0      0        2 
  10  chr10_50446928     ZHar    A    T        0      0        2 
  10  chr10_50446928   Sample    A    T        0      0        2 
  10  chr10_50449679     AAsi    A    G        0      0        2 
  10  chr10_50449679     AKia    A    G        0      0        2 
  10  chr10_50449679     AOna    A    G        0      0        2 
  10  chr10_50449679     ASom    A    G        0      0        2 
  10  chr10_50449679     HCab    A    G        0      0        2 
  10  chr10_50449679     HPrz    A    G        0      0        2 
  10  chr10_50449679     ZBoe    A    G        0      0        2 
  10  chr10_50449679     ZGre    A    G        1      2        2 
  10  chr10_50449679     ZHar    A    G        0      0        2 
  10  chr10_50449679   Sample    A    G        0      0        2 
  10  chr10_50467950     AAsi    T    C        0      0        2 
  10  chr10_50467950     AKia    T    C        1      2        2 
  10  chr10_50467950     AOna    T    C        0      0        2 
  10  chr10_50467950     ASom    T    C        0      0        2 
  10  chr10_50467950     HCab    T    C        0      0        2 
  10  chr10_50467950     HPrz    T    C        0      0        2 
  10  chr10_50467950     ZBoe    T    C        0      0        2 
  10  chr10_50467950     ZGre    T    C        0      0        2 
  10  chr10_50467950     ZHar    T    C        0      0        2 
  10  chr10_50467950   Sample    T    C        0      0        2 
  10  chr10_50476665     AAsi    C    T        0      0        2 
  10  chr10_50476665     AKia    C    T        0      0        2 
  10  chr10_50476665     AOna    C    T        0      0        2 
  10  chr10_50476665     ASom    C    T        0      0        2 
  10  chr10_50476665     HCab    C    T        1      2        2 
  10  chr10_50476665     HPrz    C    T        1      2        2 
  10  chr10_50476665     ZBoe    C    T        0      0        2 
  10  chr10_50476665     ZGre    C    T        0      0        2 
  10  chr10_50476665     ZHar    C    T        0      0        2 
  10  chr10_50476665   Sample    C    T        0      0        2 
  10  chr10_50480622     AAsi    G    T        0      0        2 
  10  chr10_50480622     AKia    G    T        0      0        2 
  10  chr10_50480622     AOna    G    T        0      0        2 
  10  chr10_50480622     ASom    G    T        0      0        2 
  10  chr10_50480622     HCab    G    T        1      2        2 
  10  chr10_50480622     HPrz    G    T        1      2        2 
  10  chr10_50480622     ZBoe    G    T        0      0        2 
  10  chr10_50480622     ZGre    G    T        0      0        2 
  10  chr10_50480622     ZHar    G    T        0      0        2 
  10  chr10_50480622   Sample    G    T        0      0        2 
  10  chr10_50480749     AAsi    T    C        0      0        2 
  10  chr10_50480749     AKia    T    C        0      0        2 
  10  chr10_50480749     AOna    T    C        0      0        2 
  10  chr10_50480749     ASom    T    C        0      0        2 
  10  chr10_50480749     HCab    T    C        1      2        2 
  10  chr10_50480749     HPrz    T    C        1      2        2 
  10  chr10_50480749     ZBoe    T    C        0      0        2 
  10  chr10_50480749     ZGre    T    C        0      0        2 
  10  chr10_50480749     ZHar    T    C        0      0        2 
  10  chr10_50480749   Sample    T    C        0      0        2 
  10  chr10_50480864     AAsi    A    G        0      0        2 
  10  chr10_50480864     AKia    A    G        0      0        2 
  10  chr10_50480864     AOna    A    G        0      0        2 
  10  chr10_50480864     ASom    A    G        0      0        2 
  10  chr10_50480864     HCab    A    G      0.5      1        2 
  10  chr10_50480864     HPrz    A    G        0      0        2 
  10  chr10_50480864     ZBoe    A    G        0      0        2 
  10  chr10_50480864     ZGre    A    G        0      0        2 
  10  chr10_50480864     ZHar    A    G        0      0        2 
  10  chr10_50480864   Sample    A    G        0      0        2 
  10  chr10_50481370     AAsi    A    G        0      0        2 
  10  chr10_50481370     AKia    A    G        0      0        2 
  10  chr10_50481370     AOna    A    G        0      0        2 
  10  chr10_50481370     ASom    A    G        0      0        2 
  10  chr10_50481370     HCab    A    G        1      2        2 
  10  chr10_50481370     HPrz    A    G        1      2        2 
  10  chr10_50481370     ZBoe    A    G        0      0        2 
  10  chr10_50481370     ZGre    A    G        0      0        2 
  10  chr10_50481370     ZHar    A    G        0      0        2 
  10  chr10_50481370   Sample    A    G        0      0        2 
  10  chr10_50483139     AAsi    C    T        0      0        2 
  10  chr10_50483139     AKia    C    T        0      0        2 
  10  chr10_50483139     AOna    C    T        0      0        2 
  10  chr10_50483139     ASom    C    T        0      0        2 
  10  chr10_50483139     HCab    C    T        1      2        2 
  10  chr10_50483139     HPrz    C    T        1      2        2 
  10  chr10_50483139     ZBoe    C    T        0      0        2 
  10  chr10_50483139     ZGre    C    T        0      0        2 
  10  chr10_50483139     ZHar    C    T        0      0        2 
  10  chr10_50483139   Sample    C    T        0      0        2 
  10  chr10_50486815     AAsi    G    A        0      0        2 
  10  chr10_50486815     AKia    G    A        0      0        2 
  10  chr10_50486815     AOna    G    A        0      0        2 
  10  chr10_50486815     ASom    G    A        0      0        2 
  10  chr10_50486815     HCab    G    A        1      2        2 
  10  chr10_50486815     HPrz    G    A        1      2        2 
  10  chr10_50486815     ZBoe    G    A        0      0        2 
  10  chr10_50486815     ZGre    G    A        0      0        2 
  10  chr10_50486815     ZHar    G    A        0      0        2 
  10  chr10_50486815   Sample    G    A        0      0        2 
  10  chr10_50487436     AAsi    T    G        0      0        2 
  10  chr10_50487436     AKia    T    G        0      0        2 
  10  chr10_50487436     AOna    T    G        0      0        2 
  10  chr10_50487436     ASom    T    G        1      2        2 
  10  chr10_50487436     HCab    T    G        0      0        2 
  10  chr10_50487436     HPrz    T    G        0      0        2 
  10  chr10_50487436     ZBoe    T    G        0      0        2 
  10  chr10_50487436     ZGre    T    G        0      0        2 
  10  chr10_50487436     ZHar    T    G        0      0        2 
  10  chr10_50487436   Sample    T    G        0      0        2 
  10  chr10_50489573     AAsi    G    A        0      0        2 
  10  chr10_50489573     AKia    G    A        0      0        2 
  10  chr10_50489573     AOna    G    A        0      0        2 
  10  chr10_50489573     ASom    G    A        1      2        2 
  10  chr10_50489573     HCab    G    A        0      0        2 
  10  chr10_50489573     HPrz    G    A        0      0        2 
  10  chr10_50489573     ZBoe    G    A        0      0        2 
  10  chr10_50489573     ZGre    G    A        0      0        2 
  10  chr10_50489573     ZHar    G    A        0      0        2 
  10  chr10_50489573   Sample    G    A        0      0        2 
  10  chr10_50492793     AAsi    G    A        1      2        2 
  10  chr10_50492793     AKia    G    A        0      0        2 
  10  chr10_50492793     AOna    G    A        0      0        2 
  10  chr10_50492793     ASom    G    A        1      2        2 
  10  chr10_50492793     HCab    G    A        0      0        2 
  10  chr10_50492793     HPrz    G    A        0      0        2 
  10  chr10_50492793     ZBoe    G    A        0      0        2 
  10  chr10_50492793     ZGre    G    A        0      0        2 
  10  chr10_50492793     ZHar    G    A        0      0        2 
  10  chr10_50492793   Sample    G    A        1      2        2 
  10  chr10_50496020     AAsi    C    T      0.5      1        2 
  10  chr10_50496020     AKia    C    T        0      0        2 
  10  chr10_50496020     AOna    C    T        0      0        2 
  10  chr10_50496020     ASom    C    T        0      0        2 
  10  chr10_50496020     HCab    C    T        0      0        2 
  10  chr10_50496020     HPrz    C    T        0      0        2 
  10  chr10_50496020     ZBoe    C    T        0      0        2 
  10  chr10_50496020     ZGre    C    T        0      0        2 
  10  chr10_50496020     ZHar    C    T        0      0        2 
  10  chr10_50496020   Sample    C    T        0      0        2 
  10  chr10_50500435     AAsi    T    C        0      0        2 
  10  chr10_50500435     AKia    T    C        0      0        2 
  10  chr10_50500435     AOna    T    C        0      0        2 
  10  chr10_50500435     ASom    T    C        0      0        2 
  10  chr10_50500435     HCab    T    C        0      0        2 
  10  chr10_50500435     HPrz    T    C        0      0        2 
  10  chr10_50500435     ZBoe    T    C        0      0        2 
  10  chr10_50500435     ZGre    T    C        0      0        2 
  10  chr10_50500435     ZHar    T    C        1      2        2 
  10  chr10_50500435   Sample    T    C        0      0        2 
  10  chr10_50501675     AAsi    T    C        0      0        2 
  10  chr10_50501675     AKia    T    C        0      0        2 
  10  chr10_50501675     AOna    T    C        0      0        2 
  10  chr10_50501675     ASom    T    C        1      2        2 
  10  chr10_50501675     HCab    T    C        0      0        2 
  10  chr10_50501675     HPrz    T    C        0      0        2 
  10  chr10_50501675     ZBoe    T    C        0      0        2 
  10  chr10_50501675     ZGre    T    C        0      0        2 
  10  chr10_50501675     ZHar    T    C        0      0        2 
  10  chr10_50501675   Sample    T    C        0      0        2 
  10  chr10_50508181     AAsi    G    A        0      0        2 
  10  chr10_50508181     AKia    G    A        0      0        2 
  10  chr10_50508181     AOna    G    A        0      0        2 
  10  chr10_50508181     ASom    G    A        1      2        2 
  10  chr10_50508181     HCab    G    A        0      0        2 
  10  chr10_50508181     HPrz    G    A        0      0        2 
  10  chr10_50508181     ZBoe    G    A        0      0        2 
  10  chr10_50508181     ZGre    G    A        0      0        2 
  10  chr10_50508181     ZHar    G    A        0      0        2 
  10  chr10_50508181   Sample    G    A        1      2        2 
  10  chr10_50517239     AAsi    T    C        0      0        2 
  10  chr10_50517239     AKia    T    C        0      0        2 
  10  chr10_50517239     AOna    T    C        0      0        2 
  10  chr10_50517239     ASom    T    C        0      0        2 
  10  chr10_50517239     HCab    T    C        0      0        2 
  10  chr10_50517239     HPrz    T    C        0      0        2 
  10  chr10_50517239     ZBoe    T    C      0.5      1        2 
  10  chr10_50517239     ZGre    T    C        0      0        2 
  10  chr10_50517239     ZHar    T    C        0      0        2 
  10  chr10_50517239   Sample    T    C        0      0        2 
  10  chr10_50518172     AAsi    A    G        1      2        2 
  10  chr10_50518172     AKia    A    G        0      0        2 
  10  chr10_50518172     AOna    A    G        0      0        2 
  10  chr10_50518172     ASom    A    G        1      2        2 
  10  chr10_50518172     HCab    A    G        1      2        2 
  10  chr10_50518172     HPrz    A    G        1      2        2 
  10  chr10_50518172     ZBoe    A    G        0      0        2 
  10  chr10_50518172     ZGre    A    G        0      0        2 
  10  chr10_50518172     ZHar    A    G        0      0        2 
  10  chr10_50518172   Sample    A    G        1      2        2 
  10  chr10_50520378     AAsi    G    A        0      0        2 
  10  chr10_50520378     AKia    G    A        0      0        2 
  10  chr10_50520378     AOna    G    A        0      0        2 
  10  chr10_50520378     ASom    G    A        0      0        2 
  10  chr10_50520378     HCab    G    A        0      0        2 
  10  chr10_50520378     HPrz    G    A        0      0        2 
  10  chr10_50520378     ZBoe    G    A        0      0        2 
  10  chr10_50520378     ZGre    G    A        1      2        2 
  10  chr10_50520378     ZHar    G    A        0      0        2 
  10  chr10_50520378   Sample    G    A        0      0        2 
  10  chr10_50522748     AAsi    A    G        0      0        2 
  10  chr10_50522748     AKia    A    G        0      0        2 
  10  chr10_50522748     AOna    A    G        0      0        2 
  10  chr10_50522748     ASom    A    G        0      0        2 
  10  chr10_50522748     HCab    A    G        0      0        2 
  10  chr10_50522748     HPrz    A    G        0      0        2 
  10  chr10_50522748     ZBoe    A    G        1      2        2 
  10  chr10_50522748     ZGre    A    G        1      2        2 
  10  chr10_50522748     ZHar    A    G        1      2        2 
  10  chr10_50522748   Sample    A    G        0      0        2 
  10  chr10_50525076     AAsi    T    C        0      0        2 
  10  chr10_50525076     AKia    T    C        0      0        2 
  10  chr10_50525076     AOna    T    C        0      0        2 
  10  chr10_50525076     ASom    T    C        0      0        2 
  10  chr10_50525076     HCab    T    C        1      2        2 
  10  chr10_50525076     HPrz    T    C        1      2        2 
  10  chr10_50525076     ZBoe    T    C        0      0        2 
  10  chr10_50525076     ZGre    T    C        0      0        2 
  10  chr10_50525076     ZHar    T    C        0      0        2 
  10  chr10_50525076   Sample    T    C        0      0        2 
  10  chr10_50525842     AAsi    G    T        0      0        2 
  10  chr10_50525842     AKia    G    T        0      0        2 
  10  chr10_50525842     AOna    G    T        0      0        2 
  10  chr10_50525842     ASom    G    T        1      2        2 
  10  chr10_50525842     HCab    G    T        0      0        2 
  10  chr10_50525842     HPrz    G    T        0      0        2 
  10  chr10_50525842     ZBoe    G    T        0      0        2 
  10  chr10_50525842     ZGre    G    T        0      0        2 
  10  chr10_50525842     ZHar    G    T        0      0        2 
  10  chr10_50525842   Sample    G    T        0      0        2 
  10  chr10_50526256     AAsi    G    A        0      0        2 
  10  chr10_50526256     AKia    G    A        0      0        2 
  10  chr10_50526256     AOna    G    A        0      0        2 
  10  chr10_50526256     ASom    G    A        0      0        2 
  10  chr10_50526256     HCab    G    A      0.5      1        2 
  10  chr10_50526256     HPrz    G    A        0      0        2 
  10  chr10_50526256     ZBoe    G    A        0      0        2 
  10  chr10_50526256     ZGre    G    A        0      0        2 
  10  chr10_50526256     ZHar    G    A        0      0        2 
  10  chr10_50526256   Sample    G    A        0      0        2 
  10  chr10_50532113     AAsi    C    T        0      0        2 
  10  chr10_50532113     AKia    C    T        0      0        2 
  10  chr10_50532113     AOna    C    T        0      0        2 
  10  chr10_50532113     ASom    C    T        0      0        2 
  10  chr10_50532113     HCab    C    T        0      0        2 
  10  chr10_50532113     HPrz    C    T        0      0        2 
  10  chr10_50532113     ZBoe    C    T      0.5      1        2 
  10  chr10_50532113     ZGre    C    T        0      0        2 
  10  chr10_50532113     ZHar    C    T        0      0        2 
  10  chr10_50532113   Sample    C    T        0      0        2 
  10  chr10_50532951     AAsi    A    T        0      0        2 
  10  chr10_50532951     AKia    A    T        0      0        2 
  10  chr10_50532951     AOna    A    T        0      0        2 
  10  chr10_50532951     ASom    A    T        0      0        2 
  10  chr10_50532951     HCab    A    T        0      0        2 
  10  chr10_50532951     HPrz    A    T        0      0        2 
  10  chr10_50532951     ZBoe    A    T      0.5      1        2 
  10  chr10_50532951     ZGre    A    T        0      0        2 
  10  chr10_50532951     ZHar    A    T        0      0        2 
  10  chr10_50532951   Sample    A    T        0      0        2 
  10  chr10_50546866     AAsi    T    C        0      0        2 
  10  chr10_50546866     AKia    T    C        0      0        2 
  10  chr10_50546866     AOna    T    C        0      0        2 
  10  chr10_50546866     ASom    T    C        0      0        2 
  10  chr10_50546866     HCab    T    C        0      0        2 
  10  chr10_50546866     HPrz    T    C        0      0        2 
  10  chr10_50546866     ZBoe    T    C        0      0        2 
  10  chr10_50546866     ZGre    T    C        0      0        2 
  10  chr10_50546866     ZHar    T    C        1      2        2 
  10  chr10_50546866   Sample    T    C        0      0        2 
  10  chr10_50568932     AAsi    T    C        0      0        2 
  10  chr10_50568932     AKia    T    C        0      0        2 
  10  chr10_50568932     AOna    T    C        0      0        2 
  10  chr10_50568932     ASom    T    C        0      0        2 
  10  chr10_50568932     HCab    T    C        0      0        2 
  10  chr10_50568932     HPrz    T    C        0      0        2 
  10  chr10_50568932     ZBoe    T    C      0.5      1        2 
  10  chr10_50568932     ZGre    T    C        0      0        2 
  10  chr10_50568932     ZHar    T    C        0      0        2 
  10  chr10_50568932   Sample    T    C        0      0        2 
  10  chr10_50586179     AAsi    A    G        0      0        2 
  10  chr10_50586179     AKia    A    G        1      2        2 
  10  chr10_50586179     AOna    A    G        0      0        2 
  10  chr10_50586179     ASom    A    G        0      0        2 
  10  chr10_50586179     HCab    A    G        0      0        2 
  10  chr10_50586179     HPrz    A    G      0.5      1        2 
  10  chr10_50586179     ZBoe    A    G        0      0        2 
  10  chr10_50586179     ZGre    A    G        0      0        2 
  10  chr10_50586179     ZHar    A    G        0      0        2 
  10  chr10_50586179   Sample    A    G        0      0        2 
  10  chr10_50588310     AAsi    A    G        0      0        2 
  10  chr10_50588310     AKia    A    G        0      0        2 
  10  chr10_50588310     AOna    A    G        0      0        2 
  10  chr10_50588310     ASom    A    G        0      0        2 
  10  chr10_50588310     HCab    A    G        0      0        2 
  10  chr10_50588310     HPrz    A    G        0      0        2 
  10  chr10_50588310     ZBoe    A    G        0      0        2 
  10  chr10_50588310     ZGre    A    G        0      0        2 
  10  chr10_50588310     ZHar    A    G        1      2        2 
  10  chr10_50588310   Sample    A    G        0      0        2 
  10  chr10_50591381     AAsi    T    C        0      0        2 
  10  chr10_50591381     AKia    T    C        1      2        2 
  10  chr10_50591381     AOna    T    C        0      0        2 
  10  chr10_50591381     ASom    T    C        0      0        2 
  10  chr10_50591381     HCab    T    C        0      0        2 
  10  chr10_50591381     HPrz    T    C        0      0        2 
  10  chr10_50591381     ZBoe    T    C        0      0        2 
  10  chr10_50591381     ZGre    T    C        0      0        2 
  10  chr10_50591381     ZHar    T    C        0      0        2 
  10  chr10_50591381   Sample    T    C        0      0        2 
  10  chr10_50592233     AAsi    C    A        0      0        2 
  10  chr10_50592233     AKia    C    A        0      0        2 
  10  chr10_50592233     AOna    C    A        0      0        2 
  10  chr10_50592233     ASom    C    A        0      0        2 
  10  chr10_50592233     HCab    C    A        0      0        2 
  10  chr10_50592233     HPrz    C    A        0      0        2 
  10  chr10_50592233     ZBoe    C    A        0      0        2 
  10  chr10_50592233     ZGre    C    A        0      0        2 
  10  chr10_50592233     ZHar    C    A        1      2        2 
  10  chr10_50592233   Sample    C    A        0      0        2 
  10  chr10_50594984     AAsi    G    A        0      0        2 
  10  chr10_50594984     AKia    G    A        0      0        2 
  10  chr10_50594984     AOna    G    A        0      0        2 
  10  chr10_50594984     ASom    G    A        0      0        2 
  10  chr10_50594984     HCab    G    A        1      2        2 
  10  chr10_50594984     HPrz    G    A        1      2        2 
  10  chr10_50594984     ZBoe    G    A        0      0        2 
  10  chr10_50594984     ZGre    G    A        0      0        2 
  10  chr10_50594984     ZHar    G    A        0      0        2 
  10  chr10_50594984   Sample    G    A        0      0        2 
  10  chr10_50599138     AAsi    C    A        0      0        2 
  10  chr10_50599138     AKia    C    A        0      0        2 
  10  chr10_50599138     AOna    C    A        0      0        2 
  10  chr10_50599138     ASom    C    A        0      0        2 
  10  chr10_50599138     HCab    C    A        1      2        2 
  10  chr10_50599138     HPrz    C    A        1      2        2 
  10  chr10_50599138     ZBoe    C    A        0      0        2 
  10  chr10_50599138     ZGre    C    A        0      0        2 
  10  chr10_50599138     ZHar    C    A        0      0        2 
  10  chr10_50599138   Sample    C    A        0      0        2 
  10  chr10_50605163     AAsi    C    G        0      0        2 
  10  chr10_50605163     AKia    C    G        1      2        2 
  10  chr10_50605163     AOna    C    G        0      0        2 
  10  chr10_50605163     ASom    C    G        0      0        2 
  10  chr10_50605163     HCab    C    G        0      0        2 
  10  chr10_50605163     HPrz    C    G        0      0        2 
  10  chr10_50605163     ZBoe    C    G        0      0        2 
  10  chr10_50605163     ZGre    C    G        0      0        2 
  10  chr10_50605163     ZHar    C    G        0      0        2 
  10  chr10_50605163   Sample    C    G        0      0        2 
  10  chr10_50610545     AAsi    T    C        0      0        2 
  10  chr10_50610545     AKia    T    C      0.5      1        2 
  10  chr10_50610545     AOna    T    C        0      0        2 
  10  chr10_50610545     ASom    T    C        0      0        2 
  10  chr10_50610545     HCab    T    C        0      0        2 
  10  chr10_50610545     HPrz    T    C        0      0        2 
  10  chr10_50610545     ZBoe    T    C        0      0        2 
  10  chr10_50610545     ZGre    T    C        0      0        2 
  10  chr10_50610545     ZHar    T    C        0      0        2 
  10  chr10_50610545   Sample    T    C        0      0        2 
  10  chr10_50611191     AAsi    C    T        0      0        2 
  10  chr10_50611191     AKia    C    T        0      0        2 
  10  chr10_50611191     AOna    C    T        0      0        2 
  10  chr10_50611191     ASom    C    T        0      0        2 
  10  chr10_50611191     HCab    C    T        0      0        2 
  10  chr10_50611191     HPrz    C    T        0      0        2 
  10  chr10_50611191     ZBoe    C    T      0.5      1        2 
  10  chr10_50611191     ZGre    C    T        0      0        2 
  10  chr10_50611191     ZHar    C    T        0      0        2 
  10  chr10_50611191   Sample    C    T        0      0        2 
  10  chr10_50630506     AAsi    G    A        0      0        2 
  10  chr10_50630506     AKia    G    A        0      0        2 
  10  chr10_50630506     AOna    G    A        0      0        2 
  10  chr10_50630506     ASom    G    A        0      0        2 
  10  chr10_50630506     HCab    G    A        1      2        2 
  10  chr10_50630506     HPrz    G    A        1      2        2 
  10  chr10_50630506     ZBoe    G    A        0      0        2 
  10  chr10_50630506     ZGre    G    A        0      0        2 
  10  chr10_50630506     ZHar    G    A        0      0        2 
  10  chr10_50630506   Sample    G    A        0      0        2 
  10  chr10_50634377     AAsi    T    C        0      0        2 
  10  chr10_50634377     AKia    T    C        0      0        2 
  10  chr10_50634377     AOna    T    C        0      0        2 
  10  chr10_50634377     ASom    T    C        0      0        2 
  10  chr10_50634377     HCab    T    C        0      0        2 
  10  chr10_50634377     HPrz    T    C        0      0        2 
  10  chr10_50634377     ZBoe    T    C        0      0        2 
  10  chr10_50634377     ZGre    T    C        0      0        2 
  10  chr10_50634377     ZHar    T    C        1      2        2 
  10  chr10_50634377   Sample    T    C        0      0        2 
  10  chr10_50636676     AAsi    T    C        0      0        2 
  10  chr10_50636676     AKia    T    C        0      0        2 
  10  chr10_50636676     AOna    T    C        1      2        2 
  10  chr10_50636676     ASom    T    C        0      0        2 
  10  chr10_50636676     HCab    T    C        0      0        2 
  10  chr10_50636676     HPrz    T    C        0      0        2 
  10  chr10_50636676     ZBoe    T    C        0      0        2 
  10  chr10_50636676     ZGre    T    C        0      0        2 
  10  chr10_50636676     ZHar    T    C        0      0        2 
  10  chr10_50636676   Sample    T    C        0      0        2 
  10  chr10_50645944     AAsi    A    G        0      0        2 
  10  chr10_50645944     AKia    A    G        0      0        2 
  10  chr10_50645944     AOna    A    G        0      0        2 
  10  chr10_50645944     ASom    A    G        0      0        2 
  10  chr10_50645944     HCab    A    G        1      2        2 
  10  chr10_50645944     HPrz    A    G        1      2        2 
  10  chr10_50645944     ZBoe    A    G        0      0        2 
  10  chr10_50645944     ZGre    A    G        0      0        2 
  10  chr10_50645944     ZHar    A    G        0      0        2 
  10  chr10_50645944   Sample    A    G        0      0        2 
  10  chr10_50656742     AAsi    T    G        0      0        2 
  10  chr10_50656742     AKia    T    G        0      0        2 
  10  chr10_50656742     AOna    T    G        0      0        2 
  10  chr10_50656742     ASom    T    G        1      2        2 
  10  chr10_50656742     HCab    T    G        0      0        2 
  10  chr10_50656742     HPrz    T    G        0      0        2 
  10  chr10_50656742     ZBoe    T    G        0      0        2 
  10  chr10_50656742     ZGre    T    G        0      0        2 
  10  chr10_50656742     ZHar    T    G        0      0        2 
  10  chr10_50656742   Sample    T    G        0      0        2 
  10  chr10_50668211     AAsi    G    C        0      0        2 
  10  chr10_50668211     AKia    G    C        0      0        2 
  10  chr10_50668211     AOna    G    C        0      0        2 
  10  chr10_50668211     ASom    G    C        0      0        2 
  10  chr10_50668211     HCab    G    C        0      0        2 
  10  chr10_50668211     HPrz    G    C        0      0        2 
  10  chr10_50668211     ZBoe    G    C        1      2        2 
  10  chr10_50668211     ZGre    G    C        0      0        2 
  10  chr10_50668211     ZHar    G    C        0      0        2 
  10  chr10_50668211   Sample    G    C        0      0        2 
  10  chr10_50689410     AAsi    G    A        0      0        2 
  10  chr10_50689410     AKia    G    A        0      0        2 
  10  chr10_50689410     AOna    G    A        0      0        2 
  10  chr10_50689410     ASom    G    A        0      0        2 
  10  chr10_50689410     HCab    G    A        1      2        2 
  10  chr10_50689410     HPrz    G    A        1      2        2 
  10  chr10_50689410     ZBoe    G    A        0      0        2 
  10  chr10_50689410     ZGre    G    A        0      0        2 
  10  chr10_50689410     ZHar    G    A        0      0        2 
  10  chr10_50689410   Sample    G    A        0      0        2 
  10  chr10_50697022     AAsi    G    A        0      0        2 
  10  chr10_50697022     AKia    G    A        0      0        2 
  10  chr10_50697022     AOna    G    A        0      0        2 
  10  chr10_50697022     ASom    G    A        0      0        2 
  10  chr10_50697022     HCab    G    A        1      2        2 
  10  chr10_50697022     HPrz    G    A        1      2        2 
  10  chr10_50697022     ZBoe    G    A        0      0        2 
  10  chr10_50697022     ZGre    G    A        0      0        2 
  10  chr10_50697022     ZHar    G    A        0      0        2 
  10  chr10_50697022   Sample    G    A        0      0        2 
  10  chr10_50699442     AAsi    A    T        0      0        2 
  10  chr10_50699442     AKia    A    T        0      0        2 
  10  chr10_50699442     AOna    A    T        0      0        2 
  10  chr10_50699442     ASom    A    T        0      0        2 
  10  chr10_50699442     HCab    A    T        0      0        2 
  10  chr10_50699442     HPrz    A    T        0      0        2 
  10  chr10_50699442     ZBoe    A    T        0      0        2 
  10  chr10_50699442     ZGre    A    T        0      0        2 
  10  chr10_50699442     ZHar    A    T      0.5      1        2 
  10  chr10_50699442   Sample    A    T        0      0        2 
  10  chr10_50700854     AAsi    G    T        0      0        2 
  10  chr10_50700854     AKia    G    T        0      0        2 
  10  chr10_50700854     AOna    G    T        0      0        2 
  10  chr10_50700854     ASom    G    T        0      0        2 
  10  chr10_50700854     HCab    G    T        0      0        2 
  10  chr10_50700854     HPrz    G    T        0      0        2 
  10  chr10_50700854     ZBoe    G    T      0.5      1        2 
  10  chr10_50700854     ZGre    G    T        0      0        2 
  10  chr10_50700854     ZHar    G    T        0      0        2 
  10  chr10_50700854   Sample    G    T        0      0        2 
  10  chr10_50701982     AAsi    T    C        0      0        2 
  10  chr10_50701982     AKia    T    C        0      0        2 
  10  chr10_50701982     AOna    T    C        0      0        2 
  10  chr10_50701982     ASom    T    C        0      0        2 
  10  chr10_50701982     HCab    T    C        1      2        2 
  10  chr10_50701982     HPrz    T    C        1      2        2 
  10  chr10_50701982     ZBoe    T    C        0      0        2 
  10  chr10_50701982     ZGre    T    C        0      0        2 
  10  chr10_50701982     ZHar    T    C        0      0        2 
  10  chr10_50701982   Sample    T    C        0      0        2 
  10  chr10_50705635     AAsi    G    A        0      0        2 
  10  chr10_50705635     AKia    G    A        0      0        2 
  10  chr10_50705635     AOna    G    A        0      0        2 
  10  chr10_50705635     ASom    G    A        0      0        2 
  10  chr10_50705635     HCab    G    A        0      0        2 
  10  chr10_50705635     HPrz    G    A      0.5      1        2 
  10  chr10_50705635     ZBoe    G    A        0      0        2 
  10  chr10_50705635     ZGre    G    A        0      0        2 
  10  chr10_50705635     ZHar    G    A        0      0        2 
  10  chr10_50705635   Sample    G    A        0      0        2 
  10  chr10_50716425     AAsi    C    A        0      0        2 
  10  chr10_50716425     AKia    C    A        0      0        2 
  10  chr10_50716425     AOna    C    A        1      2        2 
  10  chr10_50716425     ASom    C    A        0      0        2 
  10  chr10_50716425     HCab    C    A        0      0        2 
  10  chr10_50716425     HPrz    C    A        0      0        2 
  10  chr10_50716425     ZBoe    C    A        0      0        2 
  10  chr10_50716425     ZGre    C    A        0      0        2 
  10  chr10_50716425     ZHar    C    A        0      0        2 
  10  chr10_50716425   Sample    C    A        0      0        2 
  10  chr10_50724488     AAsi    G    T        1      2        2 
  10  chr10_50724488     AKia    G    T        0      0        2 
  10  chr10_50724488     AOna    G    T        0      0        2 
  10  chr10_50724488     ASom    G    T        1      2        2 
  10  chr10_50724488     HCab    G    T        0      0        2 
  10  chr10_50724488     HPrz    G    T        0      0        2 
  10  chr10_50724488     ZBoe    G    T        0      0        2 
  10  chr10_50724488     ZGre    G    T        0      0        2 
  10  chr10_50724488     ZHar    G    T        0      0        2 
  10  chr10_50724488   Sample    G    T        1      2        2 
  10  chr10_50730054     AAsi    C    T        0      0        2 
  10  chr10_50730054     AKia    C    T        0      0        2 
  10  chr10_50730054     AOna    C    T        0      0        2 
  10  chr10_50730054     ASom    C    T        0      0        2 
  10  chr10_50730054     HCab    C    T        1      2        2 
  10  chr10_50730054     HPrz    C    T        1      2        2 
  10  chr10_50730054     ZBoe    C    T        0      0        2 
  10  chr10_50730054     ZGre    C    T        0      0        2 
  10  chr10_50730054     ZHar    C    T        0      0        2 
  10  chr10_50730054   Sample    C    T        0      0        2 
  10  chr10_50738022     AAsi    T    C        0      0        2 
  10  chr10_50738022     AKia    T    C        0      0        2 
  10  chr10_50738022     AOna    T    C        0      0        2 
  10  chr10_50738022     ASom    T    C        0      0        2 
  10  chr10_50738022     HCab    T    C        0      0        2 
  10  chr10_50738022     HPrz    T    C        0      0        2 
  10  chr10_50738022     ZBoe    T    C        0      0        2 
  10  chr10_50738022     ZGre    T    C        1      2        2 
  10  chr10_50738022     ZHar    T    C        0      0        2 
  10  chr10_50738022   Sample    T    C        0      0        2 
  10  chr10_50743723     AAsi    T    A        0      0        2 
  10  chr10_50743723     AKia    T    A        0      0        2 
  10  chr10_50743723     AOna    T    A        0      0        2 
  10  chr10_50743723     ASom    T    A        0      0        2 
  10  chr10_50743723     HCab    T    A        0      0        2 
  10  chr10_50743723     HPrz    T    A        0      0        2 
  10  chr10_50743723     ZBoe    T    A        0      0        2 
  10  chr10_50743723     ZGre    T    A        0      0        2 
  10  chr10_50743723     ZHar    T    A      0.5      1        2 
  10  chr10_50743723   Sample    T    A        0      0        2 
  10  chr10_50745212     AAsi    A    G        0      0        2 
  10  chr10_50745212     AKia    A    G        0      0        2 
  10  chr10_50745212     AOna    A    G        0      0        2 
  10  chr10_50745212     ASom    A    G        0      0        2 
  10  chr10_50745212     HCab    A    G        0      0        2 
  10  chr10_50745212     HPrz    A    G        0      0        2 
  10  chr10_50745212     ZBoe    A    G        0      0        2 
  10  chr10_50745212     ZGre    A    G        0      0        2 
  10  chr10_50745212     ZHar    A    G      0.5      1        2 
  10  chr10_50745212   Sample    A    G        0      0        2 
  10  chr10_50745303     AAsi    A    G        0      0        2 
  10  chr10_50745303     AKia    A    G        0      0        2 
  10  chr10_50745303     AOna    A    G        0      0        2 
  10  chr10_50745303     ASom    A    G        0      0        2 
  10  chr10_50745303     HCab    A    G        0      0        2 
  10  chr10_50745303     HPrz    A    G        0      0        2 
  10  chr10_50745303     ZBoe    A    G      0.5      1        2 
  10  chr10_50745303     ZGre    A    G        0      0        2 
  10  chr10_50745303     ZHar    A    G        0      0        2 
  10  chr10_50745303   Sample    A    G        0      0        2 
  10  chr10_50760963     AAsi    G    A        0      0        2 
  10  chr10_50760963     AKia    G    A        0      0        2 
  10  chr10_50760963     AOna    G    A        0      0        2 
  10  chr10_50760963     ASom    G    A        0      0        2 
  10  chr10_50760963     HCab    G    A      0.5      1        2 
  10  chr10_50760963     HPrz    G    A        0      0        2 
  10  chr10_50760963     ZBoe    G    A        0      0        2 
  10  chr10_50760963     ZGre    G    A        0      0        2 
  10  chr10_50760963     ZHar    G    A        0      0        2 
  10  chr10_50760963   Sample    G    A        0      0        2 
  10  chr10_50762612     AAsi    C    T        0      0        2 
  10  chr10_50762612     AKia    C    T        0      0        2 
  10  chr10_50762612     AOna    C    T        0      0        2 
  10  chr10_50762612     ASom    C    T        0      0        2 
  10  chr10_50762612     HCab    C    T        1      2        2 
  10  chr10_50762612     HPrz    C    T        1      2        2 
  10  chr10_50762612     ZBoe    C    T        0      0        2 
  10  chr10_50762612     ZGre    C    T        0      0        2 
  10  chr10_50762612     ZHar    C    T        0      0        2 
  10  chr10_50762612   Sample    C    T        0      0        2 
  10  chr10_50762830     AAsi    G    A        1      2        2 
  10  chr10_50762830     AKia    G    A        0      0        2 
  10  chr10_50762830     AOna    G    A        0      0        2 
  10  chr10_50762830     ASom    G    A        0      0        2 
  10  chr10_50762830     HCab    G    A        0      0        2 
  10  chr10_50762830     HPrz    G    A        0      0        2 
  10  chr10_50762830     ZBoe    G    A        0      0        2 
  10  chr10_50762830     ZGre    G    A        0      0        2 
  10  chr10_50762830     ZHar    G    A        0      0        2 
  10  chr10_50762830   Sample    G    A        1      2        2 
  10  chr10_50763144     AAsi    T    A        0      0        2 
  10  chr10_50763144     AKia    T    A        0      0        2 
  10  chr10_50763144     AOna    T    A        0      0        2 
  10  chr10_50763144     ASom    T    A        1      2        2 
  10  chr10_50763144     HCab    T    A        0      0        2 
  10  chr10_50763144     HPrz    T    A        0      0        2 
  10  chr10_50763144     ZBoe    T    A        0      0        2 
  10  chr10_50763144     ZGre    T    A        0      0        2 
  10  chr10_50763144     ZHar    T    A        0      0        2 
  10  chr10_50763144   Sample    T    A        0      0        2 
  10  chr10_50773527     AAsi    T    C        0      0        2 
  10  chr10_50773527     AKia    T    C        0      0        2 
  10  chr10_50773527     AOna    T    C        0      0        2 
  10  chr10_50773527     ASom    T    C        1      2        2 
  10  chr10_50773527     HCab    T    C        0      0        2 
  10  chr10_50773527     HPrz    T    C        0      0        2 
  10  chr10_50773527     ZBoe    T    C        0      0        2 
  10  chr10_50773527     ZGre    T    C        0      0        2 
  10  chr10_50773527     ZHar    T    C        0      0        2 
  10  chr10_50773527   Sample    T    C        0      0        2 
  10  chr10_50777014     AAsi    T    C        0      0        2 
  10  chr10_50777014     AKia    T    C        0      0        2 
  10  chr10_50777014     AOna    T    C        0      0        2 
  10  chr10_50777014     ASom    T    C        0      0        2 
  10  chr10_50777014     HCab    T    C        0      0        2 
  10  chr10_50777014     HPrz    T    C        0      0        2 
  10  chr10_50777014     ZBoe    T    C        0      0        2 
  10  chr10_50777014     ZGre    T    C        1      2        2 
  10  chr10_50777014     ZHar    T    C        0      0        2 
  10  chr10_50777014   Sample    T    C        0      0        2 
  10  chr10_50778659     AAsi    G    A        0      0        2 
  10  chr10_50778659     AKia    G    A        0      0        2 
  10  chr10_50778659     AOna    G    A        0      0        2 
  10  chr10_50778659     ASom    G    A        0      0        2 
  10  chr10_50778659     HCab    G    A        0      0        2 
  10  chr10_50778659     HPrz    G    A      0.5      1        2 
  10  chr10_50778659     ZBoe    G    A        0      0        2 
  10  chr10_50778659     ZGre    G    A        0      0        2 
  10  chr10_50778659     ZHar    G    A        0      0        2 
  10  chr10_50778659   Sample    G    A        0      0        2 
  10  chr10_50798287     AAsi    G    A        0      0        2 
  10  chr10_50798287     AKia    G    A        0      0        2 
  10  chr10_50798287     AOna    G    A        0      0        2 
  10  chr10_50798287     ASom    G    A        0      0        2 
  10  chr10_50798287     HCab    G    A        1      2        2 
  10  chr10_50798287     HPrz    G    A        1      2        2 
  10  chr10_50798287     ZBoe    G    A        0      0        2 
  10  chr10_50798287     ZGre    G    A        0      0        2 
  10  chr10_50798287     ZHar    G    A        0      0        2 
  10  chr10_50798287   Sample    G    A        0      0        2 
  10  chr10_50801636     AAsi    T    G        0      0        2 
  10  chr10_50801636     AKia    T    G        0      0        2 
  10  chr10_50801636     AOna    T    G        0      0        2 
  10  chr10_50801636     ASom    T    G        0      0        2 
  10  chr10_50801636     HCab    T    G        0      0        2 
  10  chr10_50801636     HPrz    T    G        0      0        2 
  10  chr10_50801636     ZBoe    T    G        0      0        2 
  10  chr10_50801636     ZGre    T    G        0      0        2 
  10  chr10_50801636     ZHar    T    G      0.5      1        2 
  10  chr10_50801636   Sample    T    G        0      0        2 
  10  chr10_50811458     AAsi    C    G        0      0        2 
  10  chr10_50811458     AKia    C    G        0      0        2 
  10  chr10_50811458     AOna    C    G        0      0        2 
  10  chr10_50811458     ASom    C    G        0      0        2 
  10  chr10_50811458     HCab    C    G      0.5      1        2 
  10  chr10_50811458     HPrz    C    G      0.5      1        2 
  10  chr10_50811458     ZBoe    C    G        0      0        2 
  10  chr10_50811458     ZGre    C    G        0      0        2 
  10  chr10_50811458     ZHar    C    G        0      0        2 
  10  chr10_50811458   Sample    C    G        0      0        2 
  10  chr10_50819254     AAsi    T    C        0      0        2 
  10  chr10_50819254     AKia    T    C        0      0        2 
  10  chr10_50819254     AOna    T    C        1      2        2 
  10  chr10_50819254     ASom    T    C        0      0        2 
  10  chr10_50819254     HCab    T    C        1      2        2 
  10  chr10_50819254     HPrz    T    C        1      2        2 
  10  chr10_50819254     ZBoe    T    C        0      0        2 
  10  chr10_50819254     ZGre    T    C        0      0        2 
  10  chr10_50819254     ZHar    T    C        0      0        2 
  10  chr10_50819254   Sample    T    C        0      0        2 
  10  chr10_50820297     AAsi    A    G        0      0        2 
  10  chr10_50820297     AKia    A    G        0      0        2 
  10  chr10_50820297     AOna    A    G        0      0        2 
  10  chr10_50820297     ASom    A    G        0      0        2 
  10  chr10_50820297     HCab    A    G        1      2        2 
  10  chr10_50820297     HPrz    A    G        1      2        2 
  10  chr10_50820297     ZBoe    A    G        0      0        2 
  10  chr10_50820297     ZGre    A    G        0      0        2 
  10  chr10_50820297     ZHar    A    G        0      0        2 
  10  chr10_50820297   Sample    A    G        0      0        2 
  10  chr10_50820468     AAsi    T    C        1      2        2 
  10  chr10_50820468     AKia    T    C        1      2        2 
  10  chr10_50820468     AOna    T    C        1      2        2 
  10  chr10_50820468     ASom    T    C        1      2        2 
  10  chr10_50820468     HCab    T    C        0      0        2 
  10  chr10_50820468     HPrz    T    C        0      0        2 
  10  chr10_50820468     ZBoe    T    C        0      0        2 
  10  chr10_50820468     ZGre    T    C        0      0        2 
  10  chr10_50820468     ZHar    T    C        0      0        2 
  10  chr10_50820468   Sample    T    C        1      2        2 
  10  chr10_50838823     AAsi    T    C      0.5      1        2 
  10  chr10_50838823     AKia    T    C        0      0        2 
  10  chr10_50838823     AOna    T    C        0      0        2 
  10  chr10_50838823     ASom    T    C        0      0        2 
  10  chr10_50838823     HCab    T    C        0      0        2 
  10  chr10_50838823     HPrz    T    C        0      0        2 
  10  chr10_50838823     ZBoe    T    C        0      0        2 
  10  chr10_50838823     ZGre    T    C        0      0        2 
  10  chr10_50838823     ZHar    T    C        0      0        2 
  10  chr10_50838823   Sample    T    C        0      0        2 
  10  chr10_50844598     AAsi    T    C        0      0        2 
  10  chr10_50844598     AKia    T    C      0.5      1        2 
  10  chr10_50844598     AOna    T    C        0      0        2 
  10  chr10_50844598     ASom    T    C        0      0        2 
  10  chr10_50844598     HCab    T    C        0      0        2 
  10  chr10_50844598     HPrz    T    C        0      0        2 
  10  chr10_50844598     ZBoe    T    C        0      0        2 
  10  chr10_50844598     ZGre    T    C        0      0        2 
  10  chr10_50844598     ZHar    T    C        0      0        2 
  10  chr10_50844598   Sample    T    C        0      0        2 
  10  chr10_50848624     AAsi    T    C        0      0        2 
  10  chr10_50848624     AKia    T    C        0      0        2 
  10  chr10_50848624     AOna    T    C        0      0        2 
  10  chr10_50848624     ASom    T    C        0      0        2 
  10  chr10_50848624     HCab    T    C        0      0        2 
  10  chr10_50848624     HPrz    T    C        0      0        2 
  10  chr10_50848624     ZBoe    T    C      0.5      1        2 
  10  chr10_50848624     ZGre    T    C        0      0        2 
  10  chr10_50848624     ZHar    T    C        0      0        2 
  10  chr10_50848624   Sample    T    C        0      0        2 
  10  chr10_50856624     AAsi    A    G        0      0        2 
  10  chr10_50856624     AKia    A    G      0.5      1        2 
  10  chr10_50856624     AOna    A    G        0      0        2 
  10  chr10_50856624     ASom    A    G        0      0        2 
  10  chr10_50856624     HCab    A    G        0      0        2 
  10  chr10_50856624     HPrz    A    G        0      0        2 
  10  chr10_50856624     ZBoe    A    G        0      0        2 
  10  chr10_50856624     ZGre    A    G        0      0        2 
  10  chr10_50856624     ZHar    A    G        0      0        2 
  10  chr10_50856624   Sample    A    G        0      0        2 
  10  chr10_50867296     AAsi    T    C        0      0        2 
  10  chr10_50867296     AKia    T    C        0      0        2 
  10  chr10_50867296     AOna    T    C        0      0        2 
  10  chr10_50867296     ASom    T    C        0      0        2 
  10  chr10_50867296     HCab    T    C        0      0        2 
  10  chr10_50867296     HPrz    T    C      0.5      1        2 
  10  chr10_50867296     ZBoe    T    C        0      0        2 
  10  chr10_50867296     ZGre    T    C        0      0        2 
  10  chr10_50867296     ZHar    T    C        0      0        2 
  10  chr10_50867296   Sample    T    C        0      0        2 
  10  chr10_50867750     AAsi    A    G        0      0        2 
  10  chr10_50867750     AKia    A    G        0      0        2 
  10  chr10_50867750     AOna    A    G        0      0        2 
  10  chr10_50867750     ASom    A    G        0      0        2 
  10  chr10_50867750     HCab    A    G        0      0        2 
  10  chr10_50867750     HPrz    A    G      0.5      1        2 
  10  chr10_50867750     ZBoe    A    G        0      0        2 
  10  chr10_50867750     ZGre    A    G        0      0        2 
  10  chr10_50867750     ZHar    A    G        0      0        2 
  10  chr10_50867750   Sample    A    G        0      0        2 
  10  chr10_50873281     AAsi    G    A        0      0        2 
  10  chr10_50873281     AKia    G    A        0      0        2 
  10  chr10_50873281     AOna    G    A        0      0        2 
  10  chr10_50873281     ASom    G    A        0      0        2 
  10  chr10_50873281     HCab    G    A        0      0        2 
  10  chr10_50873281     HPrz    G    A        0      0        2 
  10  chr10_50873281     ZBoe    G    A      0.5      1        2 
  10  chr10_50873281     ZGre    G    A        0      0        2 
  10  chr10_50873281     ZHar    G    A        0      0        2 
  10  chr10_50873281   Sample    G    A        0      0        2 
  10  chr10_50874703     AAsi    C    T        0      0        2 
  10  chr10_50874703     AKia    C    T        0      0        2 
  10  chr10_50874703     AOna    C    T        0      0        2 
  10  chr10_50874703     ASom    C    T        0      0        2 
  10  chr10_50874703     HCab    C    T        0      0        2 
  10  chr10_50874703     HPrz    C    T      0.5      1        2 
  10  chr10_50874703     ZBoe    C    T        0      0        2 
  10  chr10_50874703     ZGre    C    T        0      0        2 
  10  chr10_50874703     ZHar    C    T        0      0        2 
  10  chr10_50874703   Sample    C    T        0      0        2 
  10  chr10_50879629     AAsi    T    C        0      0        2 
  10  chr10_50879629     AKia    T    C        0      0        2 
  10  chr10_50879629     AOna    T    C        0      0        2 
  10  chr10_50879629     ASom    T    C        0      0        2 
  10  chr10_50879629     HCab    T    C        1      2        2 
  10  chr10_50879629     HPrz    T    C      0.5      1        2 
  10  chr10_50879629     ZBoe    T    C        0      0        2 
  10  chr10_50879629     ZGre    T    C        0      0        2 
  10  chr10_50879629     ZHar    T    C        0      0        2 
  10  chr10_50879629   Sample    T    C        1      2        2 
  10  chr10_50883297     AAsi    T    G        0      0        2 
  10  chr10_50883297     AKia    T    G        0      0        2 
  10  chr10_50883297     AOna    T    G        0      0        2 
  10  chr10_50883297     ASom    T    G        0      0        2 
  10  chr10_50883297     HCab    T    G        0      0        2 
  10  chr10_50883297     HPrz    T    G        0      0        2 
  10  chr10_50883297     ZBoe    T    G        0      0        2 
  10  chr10_50883297     ZGre    T    G        0      0        2 
  10  chr10_50883297     ZHar    T    G        1      2        2 
  10  chr10_50883297   Sample    T    G        0      0        2 
  10  chr10_50894529     AAsi    C    T        0      0        2 
  10  chr10_50894529     AKia    C    T        0      0        2 
  10  chr10_50894529     AOna    C    T        0      0        2 
  10  chr10_50894529     ASom    C    T        0      0        2 
  10  chr10_50894529     HCab    C    T        1      2        2 
  10  chr10_50894529     HPrz    C    T      0.5      1        2 
  10  chr10_50894529     ZBoe    C    T        0      0        2 
  10  chr10_50894529     ZGre    C    T        0      0        2 
  10  chr10_50894529     ZHar    C    T        0      0        2 
  10  chr10_50894529   Sample    C    T        0      0        2 
  10  chr10_50899268     AAsi    G    A        0      0        2 
  10  chr10_50899268     AKia    G    A        0      0        2 
  10  chr10_50899268     AOna    G    A        0      0        2 
  10  chr10_50899268     ASom    G    A        0      0        2 
  10  chr10_50899268     HCab    G    A        0      0        2 
  10  chr10_50899268     HPrz    G    A        0      0        2 
  10  chr10_50899268     ZBoe    G    A        0      0        2 
  10  chr10_50899268     ZGre    G    A        0      0        2 
  10  chr10_50899268     ZHar    G    A        1      2        2 
  10  chr10_50899268   Sample    G    A        0      0        2 
  10  chr10_50903570     AAsi    T    G        0      0        2 
  10  chr10_50903570     AKia    T    G        0      0        2 
  10  chr10_50903570     AOna    T    G        0      0        2 
  10  chr10_50903570     ASom    T    G        1      2        2 
  10  chr10_50903570     HCab    T    G        0      0        2 
  10  chr10_50903570     HPrz    T    G        0      0        2 
  10  chr10_50903570     ZBoe    T    G        0      0        2 
  10  chr10_50903570     ZGre    T    G        0      0        2 
  10  chr10_50903570     ZHar    T    G        0      0        2 
  10  chr10_50903570   Sample    T    G        0      0        2 
  10  chr10_50909084     AAsi    A    G        0      0        2 
  10  chr10_50909084     AKia    A    G        0      0        2 
  10  chr10_50909084     AOna    A    G        0      0        2 
  10  chr10_50909084     ASom    A    G        0      0        2 
  10  chr10_50909084     HCab    A    G        0      0        2 
  10  chr10_50909084     HPrz    A    G        0      0        2 
  10  chr10_50909084     ZBoe    A    G        0      0        2 
  10  chr10_50909084     ZGre    A    G        1      2        2 
  10  chr10_50909084     ZHar    A    G        0      0        2 
  10  chr10_50909084   Sample    A    G        0      0        2 
  10  chr10_50913485     AAsi    C    T        0      0        2 
  10  chr10_50913485     AKia    C    T        0      0        2 
  10  chr10_50913485     AOna    C    T        0      0        2 
  10  chr10_50913485     ASom    C    T        0      0        2 
  10  chr10_50913485     HCab    C    T        1      2        2 
  10  chr10_50913485     HPrz    C    T        1      2        2 
  10  chr10_50913485     ZBoe    C    T        0      0        2 
  10  chr10_50913485     ZGre    C    T        0      0        2 
  10  chr10_50913485     ZHar    C    T        0      0        2 
  10  chr10_50913485   Sample    C    T        0      0        2 
  10  chr10_50919999     AAsi    G    T        0      0        2 
  10  chr10_50919999     AKia    G    T        0      0        2 
  10  chr10_50919999     AOna    G    T        0      0        2 
  10  chr10_50919999     ASom    G    T        0      0        2 
  10  chr10_50919999     HCab    G    T        1      2        2 
  10  chr10_50919999     HPrz    G    T      0.5      1        2 
  10  chr10_50919999     ZBoe    G    T        0      0        2 
  10  chr10_50919999     ZGre    G    T        0      0        2 
  10  chr10_50919999     ZHar    G    T        0      0        2 
  10  chr10_50919999   Sample    G    T        0      0        2 
  10  chr10_50929413     AAsi    T    G        0      0        2 
  10  chr10_50929413     AKia    T    G        0      0        2 
  10  chr10_50929413     AOna    T    G        0      0        2 
  10  chr10_50929413     ASom    T    G        1      2        2 
  10  chr10_50929413     HCab    T    G        0      0        2 
  10  chr10_50929413     HPrz    T    G        0      0        2 
  10  chr10_50929413     ZBoe    T    G        0      0        2 
  10  chr10_50929413     ZGre    T    G        0      0        2 
  10  chr10_50929413     ZHar    T    G        0      0        2 
  10  chr10_50929413   Sample    T    G        0      0        2 
  10  chr10_50930652     AAsi    T    C        0      0        2 
  10  chr10_50930652     AKia    T    C        0      0        2 
  10  chr10_50930652     AOna    T    C        1      2        2 
  10  chr10_50930652     ASom    T    C        0      0        2 
  10  chr10_50930652     HCab    T    C        0      0        2 
  10  chr10_50930652     HPrz    T    C        0      0        2 
  10  chr10_50930652     ZBoe    T    C        0      0        2 
  10  chr10_50930652     ZGre    T    C        0      0        2 
  10  chr10_50930652     ZHar    T    C        0      0        2 
  10  chr10_50930652   Sample    T    C        0      0        2 
  10  chr10_50931049     AAsi    G    A        0      0        2 
  10  chr10_50931049     AKia    G    A        0      0        2 
  10  chr10_50931049     AOna    G    A        0      0        2 
  10  chr10_50931049     ASom    G    A        0      0        2 
  10  chr10_50931049     HCab    G    A        1      2        2 
  10  chr10_50931049     HPrz    G    A        1      2        2 
  10  chr10_50931049     ZBoe    G    A        0      0        2 
  10  chr10_50931049     ZGre    G    A        0      0        2 
  10  chr10_50931049     ZHar    G    A        0      0        2 
  10  chr10_50931049   Sample    G    A        0      0        2 
  10  chr10_50945167     AAsi    A    T        0      0        2 
  10  chr10_50945167     AKia    A    T        0      0        2 
  10  chr10_50945167     AOna    A    T        0      0        2 
  10  chr10_50945167     ASom    A    T        0      0        2 
  10  chr10_50945167     HCab    A    T        0      0        2 
  10  chr10_50945167     HPrz    A    T        0      0        2 
  10  chr10_50945167     ZBoe    A    T        0      0        2 
  10  chr10_50945167     ZGre    A    T        1      2        2 
  10  chr10_50945167     ZHar    A    T        0      0        2 
  10  chr10_50945167   Sample    A    T        0      0        2 
  10  chr10_50945619     AAsi    A    T        0      0        2 
  10  chr10_50945619     AKia    A    T      0.5      1        2 
  10  chr10_50945619     AOna    A    T        0      0        2 
  10  chr10_50945619     ASom    A    T        0      0        2 
  10  chr10_50945619     HCab    A    T        0      0        2 
  10  chr10_50945619     HPrz    A    T        0      0        2 
  10  chr10_50945619     ZBoe    A    T        0      0        2 
  10  chr10_50945619     ZGre    A    T        0      0        2 
  10  chr10_50945619     ZHar    A    T        0      0        2 
  10  chr10_50945619   Sample    A    T        0      0        2 
  10  chr10_50957184     AAsi    A    G        0      0        2 
  10  chr10_50957184     AKia    A    G        0      0        2 
  10  chr10_50957184     AOna    A    G        0      0        2 
  10  chr10_50957184     ASom    A    G        0      0        2 
  10  chr10_50957184     HCab    A    G        0      0        2 
  10  chr10_50957184     HPrz    A    G        0      0        2 
  10  chr10_50957184     ZBoe    A    G        0      0        2 
  10  chr10_50957184     ZGre    A    G        1      2        2 
  10  chr10_50957184     ZHar    A    G        0      0        2 
  10  chr10_50957184   Sample    A    G        0      0        2 
  10  chr10_50971989     AAsi    A    T        0      0        2 
  10  chr10_50971989     AKia    A    T        0      0        2 
  10  chr10_50971989     AOna    A    T        1      2        2 
  10  chr10_50971989     ASom    A    T        0      0        2 
  10  chr10_50971989     HCab    A    T        0      0        2 
  10  chr10_50971989     HPrz    A    T        0      0        2 
  10  chr10_50971989     ZBoe    A    T        0      0        2 
  10  chr10_50971989     ZGre    A    T        0      0        2 
  10  chr10_50971989     ZHar    A    T        0      0        2 
  10  chr10_50971989   Sample    A    T        0      0        2 
  10  chr10_50977964     AAsi    C    A        0      0        2 
  10  chr10_50977964     AKia    C    A        0      0        2 
  10  chr10_50977964     AOna    C    A        0      0        2 
  10  chr10_50977964     ASom    C    A        0      0        2 
  10  chr10_50977964     HCab    C    A        0      0        2 
  10  chr10_50977964     HPrz    C    A        0      0        2 
  10  chr10_50977964     ZBoe    C    A        0      0        2 
  10  chr10_50977964     ZGre    C    A        0      0        2 
  10  chr10_50977964     ZHar    C    A        1      2        2 
  10  chr10_50977964   Sample    C    A        0      0        2 
  10  chr10_50986118     AAsi    A    G        0      0        2 
  10  chr10_50986118     AKia    A    G        0      0        2 
  10  chr10_50986118     AOna    A    G        1      2        2 
  10  chr10_50986118     ASom    A    G        0      0        2 
  10  chr10_50986118     HCab    A    G        0      0        2 
  10  chr10_50986118     HPrz    A    G        0      0        2 
  10  chr10_50986118     ZBoe    A    G        0      0        2 
  10  chr10_50986118     ZGre    A    G        0      0        2 
  10  chr10_50986118     ZHar    A    G        0      0        2 
  10  chr10_50986118   Sample    A    G        0      0        2 
  10  chr10_50993105     AAsi    A    G        0      0        2 
  10  chr10_50993105     AKia    A    G        0      0        2 
  10  chr10_50993105     AOna    A    G        0      0        2 
  10  chr10_50993105     ASom    A    G        0      0        2 
  10  chr10_50993105     HCab    A    G        1      2        2 
  10  chr10_50993105     HPrz    A    G        1      2        2 
  10  chr10_50993105     ZBoe    A    G        0      0        2 
  10  chr10_50993105     ZGre    A    G        0      0        2 
  10  chr10_50993105     ZHar    A    G        0      0        2 
  10  chr10_50993105   Sample    A    G        0      0        2 
  10  chr10_50995761     AAsi    C    A        0      0        2 
  10  chr10_50995761     AKia    C    A        0      0        2 
  10  chr10_50995761     AOna    C    A        0      0        2 
  10  chr10_50995761     ASom    C    A        0      0        2 
  10  chr10_50995761     HCab    C    A        1      2        2 
  10  chr10_50995761     HPrz    C    A        1      2        2 
  10  chr10_50995761     ZBoe    C    A        0      0        2 
  10  chr10_50995761     ZGre    C    A        0      0        2 
  10  chr10_50995761     ZHar    C    A        0      0        2 
  10  chr10_50995761   Sample    C    A        0      0        2 
  10  chr10_51013498     AAsi    C    T        0      0        2 
  10  chr10_51013498     AKia    C    T        0      0        2 
  10  chr10_51013498     AOna    C    T        0      0        2 
  10  chr10_51013498     ASom    C    T        0      0        2 
  10  chr10_51013498     HCab    C    T        1      2        2 
  10  chr10_51013498     HPrz    C    T      0.5      1        2 
  10  chr10_51013498     ZBoe    C    T        0      0        2 
  10  chr10_51013498     ZGre    C    T        0      0        2 
  10  chr10_51013498     ZHar    C    T        0      0        2 
  10  chr10_51013498   Sample    C    T        0      0        2 
  10  chr10_51013718     AAsi    C    G        0      0        2 
  10  chr10_51013718     AKia    C    G        0      0        2 
  10  chr10_51013718     AOna    C    G        0      0        2 
  10  chr10_51013718     ASom    C    G        0      0        2 
  10  chr10_51013718     HCab    C    G        1      2        2 
  10  chr10_51013718     HPrz    C    G      0.5      1        2 
  10  chr10_51013718     ZBoe    C    G        0      0        2 
  10  chr10_51013718     ZGre    C    G        0      0        2 
  10  chr10_51013718     ZHar    C    G        0      0        2 
  10  chr10_51013718   Sample    C    G        0      0        2 
  10  chr10_51018669     AAsi    G    A        0      0        2 
  10  chr10_51018669     AKia    G    A      0.5      1        2 
  10  chr10_51018669     AOna    G    A        0      0        2 
  10  chr10_51018669     ASom    G    A        0      0        2 
  10  chr10_51018669     HCab    G    A        0      0        2 
  10  chr10_51018669     HPrz    G    A        0      0        2 
  10  chr10_51018669     ZBoe    G    A        0      0        2 
  10  chr10_51018669     ZGre    G    A        0      0        2 
  10  chr10_51018669     ZHar    G    A        0      0        2 
  10  chr10_51018669   Sample    G    A        0      0        2 
  10  chr10_51040643     AAsi    G    A        0      0        2 
  10  chr10_51040643     AKia    G    A        0      0        2 
  10  chr10_51040643     AOna    G    A        1      2        2 
  10  chr10_51040643     ASom    G    A        0      0        2 
  10  chr10_51040643     HCab    G    A        0      0        2 
  10  chr10_51040643     HPrz    G    A        0      0        2 
  10  chr10_51040643     ZBoe    G    A        0      0        2 
  10  chr10_51040643     ZGre    G    A        0      0        2 
  10  chr10_51040643     ZHar    G    A        0      0        2 
  10  chr10_51040643   Sample    G    A        0      0        2 
  10  chr10_51064882     AAsi    A    G        0      0        2 
  10  chr10_51064882     AKia    A    G        0      0        2 
  10  chr10_51064882     AOna    A    G        0      0        2 
  10  chr10_51064882     ASom    A    G        0      0        2 
  10  chr10_51064882     HCab    A    G        1      2        2 
  10  chr10_51064882     HPrz    A    G        1      2        2 
  10  chr10_51064882     ZBoe    A    G        0      0        2 
  10  chr10_51064882     ZGre    A    G        0      0        2 
  10  chr10_51064882     ZHar    A    G        0      0        2 
  10  chr10_51064882   Sample    A    G        0      0        2 
  10  chr10_51075477     AAsi    A    G        0      0        2 
  10  chr10_51075477     AKia    A    G        0      0        2 
  10  chr10_51075477     AOna    A    G        0      0        2 
  10  chr10_51075477     ASom    A    G        0      0        2 
  10  chr10_51075477     HCab    A    G        0      0        2 
  10  chr10_51075477     HPrz    A    G        0      0        2 
  10  chr10_51075477     ZBoe    A    G      0.5      1        2 
  10  chr10_51075477     ZGre    A    G        0      0        2 
  10  chr10_51075477     ZHar    A    G        0      0        2 
  10  chr10_51075477   Sample    A    G        0      0        2 
  10  chr10_51087836     AAsi    A    G        0      0        2 
  10  chr10_51087836     AKia    A    G        0      0        2 
  10  chr10_51087836     AOna    A    G        0      0        2 
  10  chr10_51087836     ASom    A    G        0      0        2 
  10  chr10_51087836     HCab    A    G        0      0        2 
  10  chr10_51087836     HPrz    A    G      0.5      1        2 
  10  chr10_51087836     ZBoe    A    G        0      0        2 
  10  chr10_51087836     ZGre    A    G        0      0        2 
  10  chr10_51087836     ZHar    A    G        0      0        2 
  10  chr10_51087836   Sample    A    G        0      0        2 
  10  chr10_51095175     AAsi    G    C        0      0        2 
  10  chr10_51095175     AKia    G    C        0      0        2 
  10  chr10_51095175     AOna    G    C        0      0        2 
  10  chr10_51095175     ASom    G    C        0      0        2 
  10  chr10_51095175     HCab    G    C        0      0        2 
  10  chr10_51095175     HPrz    G    C        0      0        2 
  10  chr10_51095175     ZBoe    G    C      0.5      1        2 
  10  chr10_51095175     ZGre    G    C        0      0        2 
  10  chr10_51095175     ZHar    G    C        0      0        2 
  10  chr10_51095175   Sample    G    C        0      0        2 
  10  chr10_51095871     AAsi    T    C      0.5      1        2 
  10  chr10_51095871     AKia    T    C        0      0        2 
  10  chr10_51095871     AOna    T    C        0      0        2 
  10  chr10_51095871     ASom    T    C        0      0        2 
  10  chr10_51095871     HCab    T    C        0      0        2 
  10  chr10_51095871     HPrz    T    C        0      0        2 
  10  chr10_51095871     ZBoe    T    C        0      0        2 
  10  chr10_51095871     ZGre    T    C        0      0        2 
  10  chr10_51095871     ZHar    T    C        0      0        2 
  10  chr10_51095871   Sample    T    C        1      2        2 
  10  chr10_51103171     AAsi    G    A        0      0        2 
  10  chr10_51103171     AKia    G    A        0      0        2 
  10  chr10_51103171     AOna    G    A        0      0        2 
  10  chr10_51103171     ASom    G    A        0      0        2 
  10  chr10_51103171     HCab    G    A        1      2        2 
  10  chr10_51103171     HPrz    G    A        1      2        2 
  10  chr10_51103171     ZBoe    G    A        0      0        2 
  10  chr10_51103171     ZGre    G    A        0      0        2 
  10  chr10_51103171     ZHar    G    A        0      0        2 
  10  chr10_51103171   Sample    G    A        0      0        2 
  10  chr10_51103399     AAsi    A    C        0      0        2 
  10  chr10_51103399     AKia    A    C        0      0        2 
  10  chr10_51103399     AOna    A    C        0      0        2 
  10  chr10_51103399     ASom    A    C        0      0        2 
  10  chr10_51103399     HCab    A    C        1      2        2 
  10  chr10_51103399     HPrz    A    C        1      2        2 
  10  chr10_51103399     ZBoe    A    C        0      0        2 
  10  chr10_51103399     ZGre    A    C        0      0        2 
  10  chr10_51103399     ZHar    A    C        0      0        2 
  10  chr10_51103399   Sample    A    C        0      0        2 
  10  chr10_51103973     AAsi    G    A        0      0        2 
  10  chr10_51103973     AKia    G    A        0      0        2 
  10  chr10_51103973     AOna    G    A        0      0        2 
  10  chr10_51103973     ASom    G    A        0      0        2 
  10  chr10_51103973     HCab    G    A      0.5      1        2 
  10  chr10_51103973     HPrz    G    A        0      0        2 
  10  chr10_51103973     ZBoe    G    A        0      0        2 
  10  chr10_51103973     ZGre    G    A        0      0        2 
  10  chr10_51103973     ZHar    G    A        0      0        2 
  10  chr10_51103973   Sample    G    A        0      0        2 
  10  chr10_51112179     AAsi    A    T        0      0        2 
  10  chr10_51112179     AKia    A    T        0      0        2 
  10  chr10_51112179     AOna    A    T        0      0        2 
  10  chr10_51112179     ASom    A    T        0      0        2 
  10  chr10_51112179     HCab    A    T        1      2        2 
  10  chr10_51112179     HPrz    A    T        1      2        2 
  10  chr10_51112179     ZBoe    A    T        0      0        2 
  10  chr10_51112179     ZGre    A    T        0      0        2 
  10  chr10_51112179     ZHar    A    T        0      0        2 
  10  chr10_51112179   Sample    A    T        0      0        2 
  10  chr10_51119191     AAsi    G    A        0      0        2 
  10  chr10_51119191     AKia    G    A        0      0        2 
  10  chr10_51119191     AOna    G    A        0      0        2 
  10  chr10_51119191     ASom    G    A        0      0        2 
  10  chr10_51119191     HCab    G    A        1      2        2 
  10  chr10_51119191     HPrz    G    A        1      2        2 
  10  chr10_51119191     ZBoe    G    A        0      0        2 
  10  chr10_51119191     ZGre    G    A        0      0        2 
  10  chr10_51119191     ZHar    G    A        0      0        2 
  10  chr10_51119191   Sample    G    A        0      0        2 
  10  chr10_51126873     AAsi    C    A        0      0        2 
  10  chr10_51126873     AKia    C    A        0      0        2 
  10  chr10_51126873     AOna    C    A        0      0        2 
  10  chr10_51126873     ASom    C    A        0      0        2 
  10  chr10_51126873     HCab    C    A        0      0        2 
  10  chr10_51126873     HPrz    C    A        0      0        2 
  10  chr10_51126873     ZBoe    C    A        0      0        2 
  10  chr10_51126873     ZGre    C    A        1      2        2 
  10  chr10_51126873     ZHar    C    A        0      0        2 
  10  chr10_51126873   Sample    C    A        0      0        2 
  10  chr10_51139210     AAsi    A    G        0      0        2 
  10  chr10_51139210     AKia    A    G        0      0        2 
  10  chr10_51139210     AOna    A    G        0      0        2 
  10  chr10_51139210     ASom    A    G        0      0        2 
  10  chr10_51139210     HCab    A    G      0.5      1        2 
  10  chr10_51139210     HPrz    A    G        0      0        2 
  10  chr10_51139210     ZBoe    A    G        0      0        2 
  10  chr10_51139210     ZGre    A    G        0      0        2 
  10  chr10_51139210     ZHar    A    G        0      0        2 
  10  chr10_51139210   Sample    A    G        0      0        2 
  10  chr10_51139502     AAsi    T    C        0      0        2 
  10  chr10_51139502     AKia    T    C        0      0        2 
  10  chr10_51139502     AOna    T    C        0      0        2 
  10  chr10_51139502     ASom    T    C        0      0        2 
  10  chr10_51139502     HCab    T    C      0.5      1        2 
  10  chr10_51139502     HPrz    T    C        1      2        2 
  10  chr10_51139502     ZBoe    T    C        0      0        2 
  10  chr10_51139502     ZGre    T    C        0      0        2 
  10  chr10_51139502     ZHar    T    C        0      0        2 
  10  chr10_51139502   Sample    T    C        0      0        2 
  10  chr10_51141903     AAsi    G    C        1      2        2 
  10  chr10_51141903     AKia    G    C        0      0        2 
  10  chr10_51141903     AOna    G    C        0      0        2 
  10  chr10_51141903     ASom    G    C        1      2        2 
  10  chr10_51141903     HCab    G    C        0      0        2 
  10  chr10_51141903     HPrz    G    C        0      0        2 
  10  chr10_51141903     ZBoe    G    C        0      0        2 
  10  chr10_51141903     ZGre    G    C        0      0        2 
  10  chr10_51141903     ZHar    G    C        0      0        2 
  10  chr10_51141903   Sample    G    C        1      2        2 
  10  chr10_51145183     AAsi    C    T        0      0        2 
  10  chr10_51145183     AKia    C    T        0      0        2 
  10  chr10_51145183     AOna    C    T        0      0        2 
  10  chr10_51145183     ASom    C    T        0      0        2 
  10  chr10_51145183     HCab    C    T        0      0        2 
  10  chr10_51145183     HPrz    C    T        0      0        2 
  10  chr10_51145183     ZBoe    C    T        0      0        2 
  10  chr10_51145183     ZGre    C    T        1      2        2 
  10  chr10_51145183     ZHar    C    T        0      0        2 
  10  chr10_51145183   Sample    C    T        0      0        2 
  10  chr10_51151110     AAsi    G    C        0      0        2 
  10  chr10_51151110     AKia    G    C        0      0        2 
  10  chr10_51151110     AOna    G    C        0      0        2 
  10  chr10_51151110     ASom    G    C        0      0        2 
  10  chr10_51151110     HCab    G    C        0      0        2 
  10  chr10_51151110     HPrz    G    C        0      0        2 
  10  chr10_51151110     ZBoe    G    C        0      0        2 
  10  chr10_51151110     ZGre    G    C        0      0        2 
  10  chr10_51151110     ZHar    G    C      0.5      1        2 
  10  chr10_51151110   Sample    G    C        0      0        2 
  10  chr10_51154801     AAsi    T    C        0      0        2 
  10  chr10_51154801     AKia    T    C        1      2        2 
  10  chr10_51154801     AOna    T    C        1      2        2 
  10  chr10_51154801     ASom    T    C        0      0        2 
  10  chr10_51154801     HCab    T    C        0      0        2 
  10  chr10_51154801     HPrz    T    C        0      0        2 
  10  chr10_51154801     ZBoe    T    C        0      0        2 
  10  chr10_51154801     ZGre    T    C      0.5      1        2 
  10  chr10_51154801     ZHar    T    C        0      0        2 
  10  chr10_51154801   Sample    T    C        0      0        2 
  10  chr10_51156556     AAsi    A    G        0      0        2 
  10  chr10_51156556     AKia    A    G        0      0        2 
  10  chr10_51156556     AOna    A    G        0      0        2 
  10  chr10_51156556     ASom    A    G        0      0        2 
  10  chr10_51156556     HCab    A    G        0      0        2 
  10  chr10_51156556     HPrz    A    G      0.5      1        2 
  10  chr10_51156556     ZBoe    A    G        0      0        2 
  10  chr10_51156556     ZGre    A    G        0      0        2 
  10  chr10_51156556     ZHar    A    G        0      0        2 
  10  chr10_51156556   Sample    A    G        0      0        2 
  10  chr10_51160728     AAsi    T    C        0      0        2 
  10  chr10_51160728     AKia    T    C        0      0        2 
  10  chr10_51160728     AOna    T    C        0      0        2 
  10  chr10_51160728     ASom    T    C        0      0        2 
  10  chr10_51160728     HCab    T    C        0      0        2 
  10  chr10_51160728     HPrz    T    C        0      0        2 
  10  chr10_51160728     ZBoe    T    C      0.5      1        2 
  10  chr10_51160728     ZGre    T    C        0      0        2 
  10  chr10_51160728     ZHar    T    C        0      0        2 
  10  chr10_51160728   Sample    T    C        0      0        2 
  10  chr10_51169246     AAsi    C    T        0      0        2 
  10  chr10_51169246     AKia    C    T        0      0        2 
  10  chr10_51169246     AOna    C    T        0      0        2 
  10  chr10_51169246     ASom    C    T        0      0        2 
  10  chr10_51169246     HCab    C    T        0      0        2 
  10  chr10_51169246     HPrz    C    T        0      0        2 
  10  chr10_51169246     ZBoe    C    T      0.5      1        2 
  10  chr10_51169246     ZGre    C    T        0      0        2 
  10  chr10_51169246     ZHar    C    T        0      0        2 
  10  chr10_51169246   Sample    C    T        0      0        2 
  10  chr10_51182434     AAsi    G    A        1      2        2 
  10  chr10_51182434     AKia    G    A        0      0        2 
  10  chr10_51182434     AOna    G    A        0      0        2 
  10  chr10_51182434     ASom    G    A        1      2        2 
  10  chr10_51182434     HCab    G    A        0      0        2 
  10  chr10_51182434     HPrz    G    A        0      0        2 
  10  chr10_51182434     ZBoe    G    A        0      0        2 
  10  chr10_51182434     ZGre    G    A        0      0        2 
  10  chr10_51182434     ZHar    G    A        0      0        2 
  10  chr10_51182434   Sample    G    A        1      2        2 
  10  chr10_51182975     AAsi    A    G        0      0        2 
  10  chr10_51182975     AKia    A    G        0      0        2 
  10  chr10_51182975     AOna    A    G        0      0        2 
  10  chr10_51182975     ASom    A    G        0      0        2 
  10  chr10_51182975     HCab    A    G        0      0        2 
  10  chr10_51182975     HPrz    A    G        0      0        2 
  10  chr10_51182975     ZBoe    A    G      0.5      1        2 
  10  chr10_51182975     ZGre    A    G        0      0        2 
  10  chr10_51182975     ZHar    A    G        0      0        2 
  10  chr10_51182975   Sample    A    G        0      0        2 
  10  chr10_51187025     AAsi    A    G        0      0        2 
  10  chr10_51187025     AKia    A    G        0      0        2 
  10  chr10_51187025     AOna    A    G        0      0        2 
  10  chr10_51187025     ASom    A    G        0      0        2 
  10  chr10_51187025     HCab    A    G        0      0        2 
  10  chr10_51187025     HPrz    A    G        0      0        2 
  10  chr10_51187025     ZBoe    A    G        0      0        2 
  10  chr10_51187025     ZGre    A    G        0      0        2 
  10  chr10_51187025     ZHar    A    G        1      2        2 
  10  chr10_51187025   Sample    A    G        0      0        2 
  10  chr10_51192003     AAsi    C    G        0      0        2 
  10  chr10_51192003     AKia    C    G        0      0        2 
  10  chr10_51192003     AOna    C    G        0      0        2 
  10  chr10_51192003     ASom    C    G        0      0        2 
  10  chr10_51192003     HCab    C    G        1      2        2 
  10  chr10_51192003     HPrz    C    G        1      2        2 
  10  chr10_51192003     ZBoe    C    G        0      0        2 
  10  chr10_51192003     ZGre    C    G        0      0        2 
  10  chr10_51192003     ZHar    C    G        0      0        2 
  10  chr10_51192003   Sample    C    G        0      0        2 
  10  chr10_51197949     AAsi    T    C        0      0        2 
  10  chr10_51197949     AKia    T    C        1      2        2 
  10  chr10_51197949     AOna    T    C        1      2        2 
  10  chr10_51197949     ASom    T    C        0      0        2 
  10  chr10_51197949     HCab    T    C        0      0        2 
  10  chr10_51197949     HPrz    T    C        0      0        2 
  10  chr10_51197949     ZBoe    T    C        0      0        2 
  10  chr10_51197949     ZGre    T    C        0      0        2 
  10  chr10_51197949     ZHar    T    C        0      0        2 
  10  chr10_51197949   Sample    T    C        0      0        2 
  10  chr10_51212831     AAsi    T    A        0      0        2 
  10  chr10_51212831     AKia    T    A      0.5      1        2 
  10  chr10_51212831     AOna    T    A        0      0        2 
  10  chr10_51212831     ASom    T    A        0      0        2 
  10  chr10_51212831     HCab    T    A        0      0        2 
  10  chr10_51212831     HPrz    T    A        0      0        2 
  10  chr10_51212831     ZBoe    T    A        0      0        2 
  10  chr10_51212831     ZGre    T    A        0      0        2 
  10  chr10_51212831     ZHar    T    A        0      0        2 
  10  chr10_51212831   Sample    T    A        0      0        2 
  10  chr10_51213297     AAsi    C    G        0      0        2 
  10  chr10_51213297     AKia    C    G        0      0        2 
  10  chr10_51213297     AOna    C    G        0      0        2 
  10  chr10_51213297     ASom    C    G        0      0        2 
  10  chr10_51213297     HCab    C    G        1      2        2 
  10  chr10_51213297     HPrz    C    G        1      2        2 
  10  chr10_51213297     ZBoe    C    G        0      0        2 
  10  chr10_51213297     ZGre    C    G        0      0        2 
  10  chr10_51213297     ZHar    C    G        0      0        2 
  10  chr10_51213297   Sample    C    G        0      0        2 
  10  chr10_51216367     AAsi    A    G        0      0        2 
  10  chr10_51216367     AKia    A    G        0      0        2 
  10  chr10_51216367     AOna    A    G        0      0        2 
  10  chr10_51216367     ASom    A    G        0      0        2 
  10  chr10_51216367     HCab    A    G        1      2        2 
  10  chr10_51216367     HPrz    A    G        1      2        2 
  10  chr10_51216367     ZBoe    A    G        0      0        2 
  10  chr10_51216367     ZGre    A    G        0      0        2 
  10  chr10_51216367     ZHar    A    G        0      0        2 
  10  chr10_51216367   Sample    A    G        0      0        2 
  10  chr10_51221244     AAsi    A    G        0      0        2 
  10  chr10_51221244     AKia    A    G        0      0        2 
  10  chr10_51221244     AOna    A    G      0.5      1        2 
  10  chr10_51221244     ASom    A    G        0      0        2 
  10  chr10_51221244     HCab    A    G        0      0        2 
  10  chr10_51221244     HPrz    A    G        0      0        2 
  10  chr10_51221244     ZBoe    A    G        0      0        2 
  10  chr10_51221244     ZGre    A    G        0      0        2 
  10  chr10_51221244     ZHar    A    G        0      0        2 
  10  chr10_51221244   Sample    A    G        0      0        2 
  10  chr10_51222147     AAsi    G    A        0      0        2 
  10  chr10_51222147     AKia    G    A        0      0        2 
  10  chr10_51222147     AOna    G    A        0      0        2 
  10  chr10_51222147     ASom    G    A        0      0        2 
  10  chr10_51222147     HCab    G    A        0      0        2 
  10  chr10_51222147     HPrz    G    A        0      0        2 
  10  chr10_51222147     ZBoe    G    A      0.5      1        2 
  10  chr10_51222147     ZGre    G    A        0      0        2 
  10  chr10_51222147     ZHar    G    A        0      0        2 
  10  chr10_51222147   Sample    G    A        0      0        2 
  10  chr10_51245170     AAsi    T    C        0      0        2 
  10  chr10_51245170     AKia    T    C        0      0        2 
  10  chr10_51245170     AOna    T    C      0.5      1        2 
  10  chr10_51245170     ASom    T    C        0      0        2 
  10  chr10_51245170     HCab    T    C        0      0        2 
  10  chr10_51245170     HPrz    T    C        0      0        2 
  10  chr10_51245170     ZBoe    T    C        0      0        2 
  10  chr10_51245170     ZGre    T    C        0      0        2 
  10  chr10_51245170     ZHar    T    C        0      0        2 
  10  chr10_51245170   Sample    T    C        0      0        2 
  10  chr10_51246012     AAsi    T    G        0      0        2 
  10  chr10_51246012     AKia    T    G        0      0        2 
  10  chr10_51246012     AOna    T    G        0      0        2 
  10  chr10_51246012     ASom    T    G        0      0        2 
  10  chr10_51246012     HCab    T    G        0      0        2 
  10  chr10_51246012     HPrz    T    G        0      0        2 
  10  chr10_51246012     ZBoe    T    G        0      0        2 
  10  chr10_51246012     ZGre    T    G        1      2        2 
  10  chr10_51246012     ZHar    T    G        0      0        2 
  10  chr10_51246012   Sample    T    G        0      0        2 
  10  chr10_51250255     AAsi    C    T        1      2        2 
  10  chr10_51250255     AKia    C    T        0      0        2 
  10  chr10_51250255     AOna    C    T        0      0        2 
  10  chr10_51250255     ASom    C    T        0      0        2 
  10  chr10_51250255     HCab    C    T        0      0        2 
  10  chr10_51250255     HPrz    C    T        0      0        2 
  10  chr10_51250255     ZBoe    C    T        0      0        2 
  10  chr10_51250255     ZGre    C    T        0      0        2 
  10  chr10_51250255     ZHar    C    T        0      0        2 
  10  chr10_51250255   Sample    C    T        1      2        2 
  10  chr10_51252929     AAsi    G    T        0      0        2 
  10  chr10_51252929     AKia    G    T        0      0        2 
  10  chr10_51252929     AOna    G    T      0.5      1        2 
  10  chr10_51252929     ASom    G    T        0      0        2 
  10  chr10_51252929     HCab    G    T        0      0        2 
  10  chr10_51252929     HPrz    G    T        0      0        2 
  10  chr10_51252929     ZBoe    G    T        0      0        2 
  10  chr10_51252929     ZGre    G    T        0      0        2 
  10  chr10_51252929     ZHar    G    T        0      0        2 
  10  chr10_51252929   Sample    G    T        0      0        2 
  10  chr10_51254323     AAsi    A    G        0      0        2 
  10  chr10_51254323     AKia    A    G        0      0        2 
  10  chr10_51254323     AOna    A    G        0      0        2 
  10  chr10_51254323     ASom    A    G        0      0        2 
  10  chr10_51254323     HCab    A    G        0      0        2 
  10  chr10_51254323     HPrz    A    G        0      0        2 
  10  chr10_51254323     ZBoe    A    G        0      0        2 
  10  chr10_51254323     ZGre    A    G        0      0        2 
  10  chr10_51254323     ZHar    A    G      0.5      1        2 
  10  chr10_51254323   Sample    A    G        0      0        2 
  10  chr10_51255893     AAsi    C    A        0      0        2 
  10  chr10_51255893     AKia    C    A      0.5      1        2 
  10  chr10_51255893     AOna    C    A        0      0        2 
  10  chr10_51255893     ASom    C    A        0      0        2 
  10  chr10_51255893     HCab    C    A        0      0        2 
  10  chr10_51255893     HPrz    C    A        0      0        2 
  10  chr10_51255893     ZBoe    C    A        0      0        2 
  10  chr10_51255893     ZGre    C    A        0      0        2 
  10  chr10_51255893     ZHar    C    A        0      0        2 
  10  chr10_51255893   Sample    C    A        0      0        2 
  10  chr10_51256105     AAsi    T    G        0      0        2 
  10  chr10_51256105     AKia    T    G        0      0        2 
  10  chr10_51256105     AOna    T    G        0      0        2 
  10  chr10_51256105     ASom    T    G        0      0        2 
  10  chr10_51256105     HCab    T    G        1      2        2 
  10  chr10_51256105     HPrz    T    G        1      2        2 
  10  chr10_51256105     ZBoe    T    G        0      0        2 
  10  chr10_51256105     ZGre    T    G        0      0        2 
  10  chr10_51256105     ZHar    T    G        0      0        2 
  10  chr10_51256105   Sample    T    G        0      0        2 
  10  chr10_51263037     AAsi    A    T        0      0        2 
  10  chr10_51263037     AKia    A    T        0      0        2 
  10  chr10_51263037     AOna    A    T        0      0        2 
  10  chr10_51263037     ASom    A    T        0      0        2 
  10  chr10_51263037     HCab    A    T        0      0        2 
  10  chr10_51263037     HPrz    A    T        0      0        2 
  10  chr10_51263037     ZBoe    A    T      0.5      1        2 
  10  chr10_51263037     ZGre    A    T        0      0        2 
  10  chr10_51263037     ZHar    A    T        0      0        2 
  10  chr10_51263037   Sample    A    T        0      0        2 
  10  chr10_51265604     AAsi    C    T        0      0        2 
  10  chr10_51265604     AKia    C    T        0      0        2 
  10  chr10_51265604     AOna    C    T        0      0        2 
  10  chr10_51265604     ASom    C    T        0      0        2 
  10  chr10_51265604     HCab    C    T        0      0        2 
  10  chr10_51265604     HPrz    C    T        0      0        2 
  10  chr10_51265604     ZBoe    C    T        1      2        2 
  10  chr10_51265604     ZGre    C    T        0      0        2 
  10  chr10_51265604     ZHar    C    T        0      0        2 
  10  chr10_51265604   Sample    C    T        0      0        2 
  10  chr10_51268773     AAsi    A    G      0.5      1        2 
  10  chr10_51268773     AKia    A    G        0      0        2 
  10  chr10_51268773     AOna    A    G        0      0        2 
  10  chr10_51268773     ASom    A    G        1      2        2 
  10  chr10_51268773     HCab    A    G        0      0        2 
  10  chr10_51268773     HPrz    A    G        0      0        2 
  10  chr10_51268773     ZBoe    A    G        0      0        2 
  10  chr10_51268773     ZGre    A    G        0      0        2 
  10  chr10_51268773     ZHar    A    G        0      0        2 
  10  chr10_51268773   Sample    A    G        0      0        2 
  10  chr10_51274418     AAsi    G    T        0      0        2 
  10  chr10_51274418     AKia    G    T        0      0        2 
  10  chr10_51274418     AOna    G    T        0      0        2 
  10  chr10_51274418     ASom    G    T        0      0        2 
  10  chr10_51274418     HCab    G    T        0      0        2 
  10  chr10_51274418     HPrz    G    T        0      0        2 
  10  chr10_51274418     ZBoe    G    T      0.5      1        2 
  10  chr10_51274418     ZGre    G    T        0      0        2 
  10  chr10_51274418     ZHar    G    T        0      0        2 
  10  chr10_51274418   Sample    G    T        0      0        2 
  10  chr10_51279079     AAsi    T    C      0.5      1        2 
  10  chr10_51279079     AKia    T    C        0      0        2 
  10  chr10_51279079     AOna    T    C        0      0        2 
  10  chr10_51279079     ASom    T    C        0      0        2 
  10  chr10_51279079     HCab    T    C        0      0        2 
  10  chr10_51279079     HPrz    T    C        0      0        2 
  10  chr10_51279079     ZBoe    T    C        0      0        2 
  10  chr10_51279079     ZGre    T    C        0      0        2 
  10  chr10_51279079     ZHar    T    C        0      0        2 
  10  chr10_51279079   Sample    T    C        0      0        2 
  10  chr10_51279131     AAsi    G    C        0      0        2 
  10  chr10_51279131     AKia    G    C        0      0        2 
  10  chr10_51279131     AOna    G    C        0      0        2 
  10  chr10_51279131     ASom    G    C        0      0        2 
  10  chr10_51279131     HCab    G    C        1      2        2 
  10  chr10_51279131     HPrz    G    C        1      2        2 
  10  chr10_51279131     ZBoe    G    C        0      0        2 
  10  chr10_51279131     ZGre    G    C        0      0        2 
  10  chr10_51279131     ZHar    G    C        0      0        2 
  10  chr10_51279131   Sample    G    C        0      0        2 
  10  chr10_51279343     AAsi    G    A        0      0        2 
  10  chr10_51279343     AKia    G    A        0      0        2 
  10  chr10_51279343     AOna    G    A        0      0        2 
  10  chr10_51279343     ASom    G    A        0      0        2 
  10  chr10_51279343     HCab    G    A        1      2        2 
  10  chr10_51279343     HPrz    G    A        1      2        2 
  10  chr10_51279343     ZBoe    G    A        0      0        2 
  10  chr10_51279343     ZGre    G    A        0      0        2 
  10  chr10_51279343     ZHar    G    A        0      0        2 
  10  chr10_51279343   Sample    G    A        0      0        2 
  10  chr10_51282518     AAsi    A    C        1      2        2 
  10  chr10_51282518     AKia    A    C        0      0        2 
  10  chr10_51282518     AOna    A    C        0      0        2 
  10  chr10_51282518     ASom    A    C        1      2        2 
  10  chr10_51282518     HCab    A    C        0      0        2 
  10  chr10_51282518     HPrz    A    C        0      0        2 
  10  chr10_51282518     ZBoe    A    C        0      0        2 
  10  chr10_51282518     ZGre    A    C        0      0        2 
  10  chr10_51282518     ZHar    A    C        0      0        2 
  10  chr10_51282518   Sample    A    C        1      2        2 
  10  chr10_51287654     AAsi    G    A        0      0        2 
  10  chr10_51287654     AKia    G    A        0      0        2 
  10  chr10_51287654     AOna    G    A        0      0        2 
  10  chr10_51287654     ASom    G    A        0      0        2 
  10  chr10_51287654     HCab    G    A        1      2        2 
  10  chr10_51287654     HPrz    G    A        1      2        2 
  10  chr10_51287654     ZBoe    G    A        0      0        2 
  10  chr10_51287654     ZGre    G    A        0      0        2 
  10  chr10_51287654     ZHar    G    A        0      0        2 
  10  chr10_51287654   Sample    G    A        0      0        2 
  10  chr10_51293784     AAsi    T    C        0      0        2 
  10  chr10_51293784     AKia    T    C      0.5      1        2 
  10  chr10_51293784     AOna    T    C        0      0        2 
  10  chr10_51293784     ASom    T    C        0      0        2 
  10  chr10_51293784     HCab    T    C        0      0        2 
  10  chr10_51293784     HPrz    T    C        0      0        2 
  10  chr10_51293784     ZBoe    T    C        0      0        2 
  10  chr10_51293784     ZGre    T    C        0      0        2 
  10  chr10_51293784     ZHar    T    C        0      0        2 
  10  chr10_51293784   Sample    T    C        0      0        2 
  10  chr10_51297459     AAsi    C    G        0      0        2 
  10  chr10_51297459     AKia    C    G        0      0        2 
  10  chr10_51297459     AOna    C    G        0      0        2 
  10  chr10_51297459     ASom    C    G        0      0        2 
  10  chr10_51297459     HCab    C    G        1      2        2 
  10  chr10_51297459     HPrz    C    G        1      2        2 
  10  chr10_51297459     ZBoe    C    G        0      0        2 
  10  chr10_51297459     ZGre    C    G        0      0        2 
  10  chr10_51297459     ZHar    C    G        0      0        2 
  10  chr10_51297459   Sample    C    G        0      0        2 
  10  chr10_51300250     AAsi    T    C        0      0        2 
  10  chr10_51300250     AKia    T    C        0      0        2 
  10  chr10_51300250     AOna    T    C        0      0        2 
  10  chr10_51300250     ASom    T    C        0      0        2 
  10  chr10_51300250     HCab    T    C        1      2        2 
  10  chr10_51300250     HPrz    T    C        1      2        2 
  10  chr10_51300250     ZBoe    T    C        0      0        2 
  10  chr10_51300250     ZGre    T    C        0      0        2 
  10  chr10_51300250     ZHar    T    C        0      0        2 
  10  chr10_51300250   Sample    T    C        0      0        2 
  10  chr10_51300606     AAsi    G    C        0      0        2 
  10  chr10_51300606     AKia    G    C        0      0        2 
  10  chr10_51300606     AOna    G    C        0      0        2 
  10  chr10_51300606     ASom    G    C        1      2        2 
  10  chr10_51300606     HCab    G    C        0      0        2 
  10  chr10_51300606     HPrz    G    C        0      0        2 
  10  chr10_51300606     ZBoe    G    C        0      0        2 
  10  chr10_51300606     ZGre    G    C        0      0        2 
  10  chr10_51300606     ZHar    G    C        0      0        2 
  10  chr10_51300606   Sample    G    C        0      0        2 
  10  chr10_51301942     AAsi    C    T        0      0        2 
  10  chr10_51301942     AKia    C    T        0      0        2 
  10  chr10_51301942     AOna    C    T        0      0        2 
  10  chr10_51301942     ASom    C    T        0      0        2 
  10  chr10_51301942     HCab    C    T        0      0        2 
  10  chr10_51301942     HPrz    C    T        0      0        2 
  10  chr10_51301942     ZBoe    C    T        0      0        2 
  10  chr10_51301942     ZGre    C    T      0.5      1        2 
  10  chr10_51301942     ZHar    C    T        0      0        2 
  10  chr10_51301942   Sample    C    T        0      0        2 
  10  chr10_51304081     AAsi    T    C        0      0        2 
  10  chr10_51304081     AKia    T    C        0      0        2 
  10  chr10_51304081     AOna    T    C      0.5      1        2 
  10  chr10_51304081     ASom    T    C        0      0        2 
  10  chr10_51304081     HCab    T    C        0      0        2 
  10  chr10_51304081     HPrz    T    C        0      0        2 
  10  chr10_51304081     ZBoe    T    C        0      0        2 
  10  chr10_51304081     ZGre    T    C        0      0        2 
  10  chr10_51304081     ZHar    T    C        0      0        2 
  10  chr10_51304081   Sample    T    C        0      0        2 
  10  chr10_51310975     AAsi    C    T        0      0        2 
  10  chr10_51310975     AKia    C    T        0      0        2 
  10  chr10_51310975     AOna    C    T        0      0        2 
  10  chr10_51310975     ASom    C    T        0      0        2 
  10  chr10_51310975     HCab    C    T        1      2        2 
  10  chr10_51310975     HPrz    C    T        1      2        2 
  10  chr10_51310975     ZBoe    C    T        0      0        2 
  10  chr10_51310975     ZGre    C    T        0      0        2 
  10  chr10_51310975     ZHar    C    T        0      0        2 
  10  chr10_51310975   Sample    C    T        0      0        2 
  10  chr10_51312604     AAsi    C    A        0      0        2 
  10  chr10_51312604     AKia    C    A      0.5      1        2 
  10  chr10_51312604     AOna    C    A        0      0        2 
  10  chr10_51312604     ASom    C    A        0      0        2 
  10  chr10_51312604     HCab    C    A        0      0        2 
  10  chr10_51312604     HPrz    C    A        0      0        2 
  10  chr10_51312604     ZBoe    C    A        0      0        2 
  10  chr10_51312604     ZGre    C    A        0      0        2 
  10  chr10_51312604     ZHar    C    A        0      0        2 
  10  chr10_51312604   Sample    C    A        0      0        2 
  10  chr10_51316443     AAsi    T    C        0      0        2 
  10  chr10_51316443     AKia    T    C      0.5      1        2 
  10  chr10_51316443     AOna    T    C        0      0        2 
  10  chr10_51316443     ASom    T    C        0      0        2 
  10  chr10_51316443     HCab    T    C        0      0        2 
  10  chr10_51316443     HPrz    T    C        0      0        2 
  10  chr10_51316443     ZBoe    T    C        0      0        2 
  10  chr10_51316443     ZGre    T    C        0      0        2 
  10  chr10_51316443     ZHar    T    C        0      0        2 
  10  chr10_51316443   Sample    T    C        0      0        2 
  10  chr10_51327968     AAsi    T    C        0      0        2 
  10  chr10_51327968     AKia    T    C        0      0        2 
  10  chr10_51327968     AOna    T    C        0      0        2 
  10  chr10_51327968     ASom    T    C        0      0        2 
  10  chr10_51327968     HCab    T    C        0      0        2 
  10  chr10_51327968     HPrz    T    C        0      0        2 
  10  chr10_51327968     ZBoe    T    C        0      0        2 
  10  chr10_51327968     ZGre    T    C        0      0        2 
  10  chr10_51327968     ZHar    T    C        1      2        2 
  10  chr10_51327968   Sample    T    C        0      0        2 
  10  chr10_51328887     AAsi    T    C        0      0        2 
  10  chr10_51328887     AKia    T    C        0      0        2 
  10  chr10_51328887     AOna    T    C        0      0        2 
  10  chr10_51328887     ASom    T    C        0      0        2 
  10  chr10_51328887     HCab    T    C        0      0        2 
  10  chr10_51328887     HPrz    T    C        0      0        2 
  10  chr10_51328887     ZBoe    T    C        0      0        2 
  10  chr10_51328887     ZGre    T    C        0      0        2 
  10  chr10_51328887     ZHar    T    C        1      2        2 
  10  chr10_51328887   Sample    T    C        0      0        2 
  10  chr10_51329016     AAsi    T    A        0      0        2 
  10  chr10_51329016     AKia    T    A        0      0        2 
  10  chr10_51329016     AOna    T    A        0      0        2 
  10  chr10_51329016     ASom    T    A        0      0        2 
  10  chr10_51329016     HCab    T    A        0      0        2 
  10  chr10_51329016     HPrz    T    A      0.5      1        2 
  10  chr10_51329016     ZBoe    T    A        0      0        2 
  10  chr10_51329016     ZGre    T    A        0      0        2 
  10  chr10_51329016     ZHar    T    A        0      0        2 
  10  chr10_51329016   Sample    T    A        0      0        2 
  10  chr10_51331498     AAsi    T    C        0      0        2 
  10  chr10_51331498     AKia    T    C        0      0        2 
  10  chr10_51331498     AOna    T    C        0      0        2 
  10  chr10_51331498     ASom    T    C        0      0        2 
  10  chr10_51331498     HCab    T    C        1      2        2 
  10  chr10_51331498     HPrz    T    C        1      2        2 
  10  chr10_51331498     ZBoe    T    C        0      0        2 
  10  chr10_51331498     ZGre    T    C        0      0        2 
  10  chr10_51331498     ZHar    T    C        0      0        2 
  10  chr10_51331498   Sample    T    C        0      0        2 
  10  chr10_51332499     AAsi    G    A        1      2        2 
  10  chr10_51332499     AKia    G    A        0      0        2 
  10  chr10_51332499     AOna    G    A        0      0        2 
  10  chr10_51332499     ASom    G    A        0      0        2 
  10  chr10_51332499     HCab    G    A        0      0        2 
  10  chr10_51332499     HPrz    G    A        0      0        2 
  10  chr10_51332499     ZBoe    G    A        0      0        2 
  10  chr10_51332499     ZGre    G    A        0      0        2 
  10  chr10_51332499     ZHar    G    A        0      0        2 
  10  chr10_51332499   Sample    G    A        1      2        2 
  10  chr10_51332710     AAsi    A    G        0      0        2 
  10  chr10_51332710     AKia    A    G        0      0        2 
  10  chr10_51332710     AOna    A    G        0      0        2 
  10  chr10_51332710     ASom    A    G        0      0        2 
  10  chr10_51332710     HCab    A    G        1      2        2 
  10  chr10_51332710     HPrz    A    G        1      2        2 
  10  chr10_51332710     ZBoe    A    G        0      0        2 
  10  chr10_51332710     ZGre    A    G        0      0        2 
  10  chr10_51332710     ZHar    A    G        0      0        2 
  10  chr10_51332710   Sample    A    G        0      0        2 
  10  chr10_51335365     AAsi    T    G        1      2        2 
  10  chr10_51335365     AKia    T    G        0      0        2 
  10  chr10_51335365     AOna    T    G        0      0        2 
  10  chr10_51335365     ASom    T    G        0      0        2 
  10  chr10_51335365     HCab    T    G        0      0        2 
  10  chr10_51335365     HPrz    T    G        0      0        2 
  10  chr10_51335365     ZBoe    T    G        0      0        2 
  10  chr10_51335365     ZGre    T    G        0      0        2 
  10  chr10_51335365     ZHar    T    G        0      0        2 
  10  chr10_51335365   Sample    T    G        0      0        2 
  10  chr10_51336755     AAsi    C    T        0      0        2 
  10  chr10_51336755     AKia    C    T        0      0        2 
  10  chr10_51336755     AOna    C    T        0      0        2 
  10  chr10_51336755     ASom    C    T        0      0        2 
  10  chr10_51336755     HCab    C    T        0      0        2 
  10  chr10_51336755     HPrz    C    T        0      0        2 
  10  chr10_51336755     ZBoe    C    T      0.5      1        2 
  10  chr10_51336755     ZGre    C    T        0      0        2 
  10  chr10_51336755     ZHar    C    T        0      0        2 
  10  chr10_51336755   Sample    C    T        0      0        2 
  10  chr10_51342766     AAsi    G    A        0      0        2 
  10  chr10_51342766     AKia    G    A      0.5      1        2 
  10  chr10_51342766     AOna    G    A      0.5      1        2 
  10  chr10_51342766     ASom    G    A        0      0        2 
  10  chr10_51342766     HCab    G    A        0      0        2 
  10  chr10_51342766     HPrz    G    A        0      0        2 
  10  chr10_51342766     ZBoe    G    A        0      0        2 
  10  chr10_51342766     ZGre    G    A        0      0        2 
  10  chr10_51342766     ZHar    G    A        0      0        2 
  10  chr10_51342766   Sample    G    A        0      0        2 
  10  chr10_51347594     AAsi    A    G        0      0        2 
  10  chr10_51347594     AKia    A    G        0      0        2 
  10  chr10_51347594     AOna    A    G      0.5      1        2 
  10  chr10_51347594     ASom    A    G        0      0        2 
  10  chr10_51347594     HCab    A    G        0      0        2 
  10  chr10_51347594     HPrz    A    G        0      0        2 
  10  chr10_51347594     ZBoe    A    G        0      0        2 
  10  chr10_51347594     ZGre    A    G        0      0        2 
  10  chr10_51347594     ZHar    A    G        0      0        2 
  10  chr10_51347594   Sample    A    G        0      0        2 
  10  chr10_51357740     AAsi    C    T        0      0        2 
  10  chr10_51357740     AKia    C    T        0      0        2 
  10  chr10_51357740     AOna    C    T        0      0        2 
  10  chr10_51357740     ASom    C    T        0      0        2 
  10  chr10_51357740     HCab    C    T        1      2        2 
  10  chr10_51357740     HPrz    C    T        1      2        2 
  10  chr10_51357740     ZBoe    C    T        0      0        2 
  10  chr10_51357740     ZGre    C    T        0      0        2 
  10  chr10_51357740     ZHar    C    T        0      0        2 
  10  chr10_51357740   Sample    C    T        0      0        2 
  10  chr10_51357905     AAsi    T    G        0      0        2 
  10  chr10_51357905     AKia    T    G        0      0        2 
  10  chr10_51357905     AOna    T    G        0      0        2 
  10  chr10_51357905     ASom    T    G        0      0        2 
  10  chr10_51357905     HCab    T    G        0      0        2 
  10  chr10_51357905     HPrz    T    G        0      0        2 
  10  chr10_51357905     ZBoe    T    G        0      0        2 
  10  chr10_51357905     ZGre    T    G      0.5      1        2 
  10  chr10_51357905     ZHar    T    G        0      0        2 
  10  chr10_51357905   Sample    T    G        0      0        2 
  10  chr10_51368816     AAsi    A    G        0      0        2 
  10  chr10_51368816     AKia    A    G        0      0        2 
  10  chr10_51368816     AOna    A    G      0.5      1        2 
  10  chr10_51368816     ASom    A    G        1      2        2 
  10  chr10_51368816     HCab    A    G        0      0        2 
  10  chr10_51368816     HPrz    A    G        0      0        2 
  10  chr10_51368816     ZBoe    A    G        0      0        2 
  10  chr10_51368816     ZGre    A    G        0      0        2 
  10  chr10_51368816     ZHar    A    G        0      0        2 
  10  chr10_51368816   Sample    A    G        0      0        2 
  10  chr10_51375272     AAsi    C    T        0      0        2 
  10  chr10_51375272     AKia    C    T        0      0        2 
  10  chr10_51375272     AOna    C    T        0      0        2 
  10  chr10_51375272     ASom    C    T        0      0        2 
  10  chr10_51375272     HCab    C    T        1      2        2 
  10  chr10_51375272     HPrz    C    T        1      2        2 
  10  chr10_51375272     ZBoe    C    T        0      0        2 
  10  chr10_51375272     ZGre    C    T        0      0        2 
  10  chr10_51375272     ZHar    C    T        0      0        2 
  10  chr10_51375272   Sample    C    T        0      0        2 
  10  chr10_51375407     AAsi    T    C        0      0        2 
  10  chr10_51375407     AKia    T    C        1      2        2 
  10  chr10_51375407     AOna    T    C      0.5      1        2 
  10  chr10_51375407     ASom    T    C        0      0        2 
  10  chr10_51375407     HCab    T    C        0      0        2 
  10  chr10_51375407     HPrz    T    C        0      0        2 
  10  chr10_51375407     ZBoe    T    C        0      0        2 
  10  chr10_51375407     ZGre    T    C        0      0        2 
  10  chr10_51375407     ZHar    T    C        0      0        2 
  10  chr10_51375407   Sample    T    C        0      0        2 
  10  chr10_51378451     AAsi    T    C        0      0        2 
  10  chr10_51378451     AKia    T    C        0      0        2 
  10  chr10_51378451     AOna    T    C        0      0        2 
  10  chr10_51378451     ASom    T    C        0      0        2 
  10  chr10_51378451     HCab    T    C        1      2        2 
  10  chr10_51378451     HPrz    T    C        1      2        2 
  10  chr10_51378451     ZBoe    T    C        0      0        2 
  10  chr10_51378451     ZGre    T    C        0      0        2 
  10  chr10_51378451     ZHar    T    C        0      0        2 
  10  chr10_51378451   Sample    T    C        0      0        2 
  10  chr10_51383554     AAsi    G    A        0      0        2 
  10  chr10_51383554     AKia    G    A        0      0        2 
  10  chr10_51383554     AOna    G    A        0      0        2 
  10  chr10_51383554     ASom    G    A        0      0        2 
  10  chr10_51383554     HCab    G    A        0      0        2 
  10  chr10_51383554     HPrz    G    A        0      0        2 
  10  chr10_51383554     ZBoe    G    A        0      0        2 
  10  chr10_51383554     ZGre    G    A        0      0        2 
  10  chr10_51383554     ZHar    G    A      0.5      1        2 
  10  chr10_51383554   Sample    G    A        0      0        2 
  10  chr10_51392383     AAsi    A    G        0      0        2 
  10  chr10_51392383     AKia    A    G        0      0        2 
  10  chr10_51392383     AOna    A    G      0.5      1        2 
  10  chr10_51392383     ASom    A    G        0      0        2 
  10  chr10_51392383     HCab    A    G        0      0        2 
  10  chr10_51392383     HPrz    A    G        0      0        2 
  10  chr10_51392383     ZBoe    A    G        0      0        2 
  10  chr10_51392383     ZGre    A    G        0      0        2 
  10  chr10_51392383     ZHar    A    G        0      0        2 
  10  chr10_51392383   Sample    A    G        0      0        2 
  10  chr10_51394654     AAsi    G    A        0      0        2 
  10  chr10_51394654     AKia    G    A        0      0        2 
  10  chr10_51394654     AOna    G    A        0      0        2 
  10  chr10_51394654     ASom    G    A        0      0        2 
  10  chr10_51394654     HCab    G    A        1      2        2 
  10  chr10_51394654     HPrz    G    A        1      2        2 
  10  chr10_51394654     ZBoe    G    A        0      0        2 
  10  chr10_51394654     ZGre    G    A        0      0        2 
  10  chr10_51394654     ZHar    G    A        0      0        2 
  10  chr10_51394654   Sample    G    A        0      0        2 
  10  chr10_51395560     AAsi    T    C        0      0        2 
  10  chr10_51395560     AKia    T    C        0      0        2 
  10  chr10_51395560     AOna    T    C      0.5      1        2 
  10  chr10_51395560     ASom    T    C        0      0        2 
  10  chr10_51395560     HCab    T    C        0      0        2 
  10  chr10_51395560     HPrz    T    C        0      0        2 
  10  chr10_51395560     ZBoe    T    C        0      0        2 
  10  chr10_51395560     ZGre    T    C        0      0        2 
  10  chr10_51395560     ZHar    T    C        0      0        2 
  10  chr10_51395560   Sample    T    C        0      0        2 
  10  chr10_51396621     AAsi    G    A        0      0        2 
  10  chr10_51396621     AKia    G    A        0      0        2 
  10  chr10_51396621     AOna    G    A        0      0        2 
  10  chr10_51396621     ASom    G    A        0      0        2 
  10  chr10_51396621     HCab    G    A        1      2        2 
  10  chr10_51396621     HPrz    G    A        1      2        2 
  10  chr10_51396621     ZBoe    G    A        0      0        2 
  10  chr10_51396621     ZGre    G    A        0      0        2 
  10  chr10_51396621     ZHar    G    A        0      0        2 
  10  chr10_51396621   Sample    G    A        0      0        2 
  10  chr10_51398027     AAsi    C    T        0      0        2 
  10  chr10_51398027     AKia    C    T      0.5      1        2 
  10  chr10_51398027     AOna    C    T        0      0        2 
  10  chr10_51398027     ASom    C    T        0      0        2 
  10  chr10_51398027     HCab    C    T        0      0        2 
  10  chr10_51398027     HPrz    C    T        0      0        2 
  10  chr10_51398027     ZBoe    C    T        0      0        2 
  10  chr10_51398027     ZGre    C    T        0      0        2 
  10  chr10_51398027     ZHar    C    T        0      0        2 
  10  chr10_51398027   Sample    C    T        0      0        2 
  10  chr10_51406010     AAsi    G    A      0.5      1        2 
  10  chr10_51406010     AKia    G    A        0      0        2 
  10  chr10_51406010     AOna    G    A        0      0        2 
  10  chr10_51406010     ASom    G    A        0      0        2 
  10  chr10_51406010     HCab    G    A        0      0        2 
  10  chr10_51406010     HPrz    G    A        0      0        2 
  10  chr10_51406010     ZBoe    G    A        0      0        2 
  10  chr10_51406010     ZGre    G    A        0      0        2 
  10  chr10_51406010     ZHar    G    A        0      0        2 
  10  chr10_51406010   Sample    G    A        1      2        2 
  10  chr10_51414133     AAsi    C    T        0      0        2 
  10  chr10_51414133     AKia    C    T        0      0        2 
  10  chr10_51414133     AOna    C    T        0      0        2 
  10  chr10_51414133     ASom    C    T        0      0        2 
  10  chr10_51414133     HCab    C    T      0.5      1        2 
  10  chr10_51414133     HPrz    C    T        0      0        2 
  10  chr10_51414133     ZBoe    C    T        0      0        2 
  10  chr10_51414133     ZGre    C    T        0      0        2 
  10  chr10_51414133     ZHar    C    T        0      0        2 
  10  chr10_51414133   Sample    C    T        0      0        2 
  10  chr10_51415377     AAsi    G    A        0      0        2 
  10  chr10_51415377     AKia    G    A        0      0        2 
  10  chr10_51415377     AOna    G    A        0      0        2 
  10  chr10_51415377     ASom    G    A        0      0        2 
  10  chr10_51415377     HCab    G    A        1      2        2 
  10  chr10_51415377     HPrz    G    A        1      2        2 
  10  chr10_51415377     ZBoe    G    A        0      0        2 
  10  chr10_51415377     ZGre    G    A        0      0        2 
  10  chr10_51415377     ZHar    G    A        0      0        2 
  10  chr10_51415377   Sample    G    A        0      0        2 
  10  chr10_51417223     AAsi    T    C        0      0        2 
  10  chr10_51417223     AKia    T    C        0      0        2 
  10  chr10_51417223     AOna    T    C        0      0        2 
  10  chr10_51417223     ASom    T    C        0      0        2 
  10  chr10_51417223     HCab    T    C        1      2        2 
  10  chr10_51417223     HPrz    T    C        1      2        2 
  10  chr10_51417223     ZBoe    T    C        0      0        2 
  10  chr10_51417223     ZGre    T    C        0      0        2 
  10  chr10_51417223     ZHar    T    C        0      0        2 
  10  chr10_51417223   Sample    T    C        0      0        2 
  10  chr10_51421639     AAsi    G    T        0      0        2 
  10  chr10_51421639     AKia    G    T        0      0        2 
  10  chr10_51421639     AOna    G    T        0      0        2 
  10  chr10_51421639     ASom    G    T        0      0        2 
  10  chr10_51421639     HCab    G    T        1      2        2 
  10  chr10_51421639     HPrz    G    T        1      2        2 
  10  chr10_51421639     ZBoe    G    T        0      0        2 
  10  chr10_51421639     ZGre    G    T        0      0        2 
  10  chr10_51421639     ZHar    G    T        0      0        2 
  10  chr10_51421639   Sample    G    T        0      0        2 
  10  chr10_51426406     AAsi    C    T        0      0        2 
  10  chr10_51426406     AKia    C    T        0      0        2 
  10  chr10_51426406     AOna    C    T        0      0        2 
  10  chr10_51426406     ASom    C    T        0      0        2 
  10  chr10_51426406     HCab    C    T        1      2        2 
  10  chr10_51426406     HPrz    C    T        1      2        2 
  10  chr10_51426406     ZBoe    C    T        0      0        2 
  10  chr10_51426406     ZGre    C    T        0      0        2 
  10  chr10_51426406     ZHar    C    T        0      0        2 
  10  chr10_51426406   Sample    C    T        0      0        2 
  10  chr10_51446861     AAsi    C    T      0.5      1        2 
  10  chr10_51446861     AKia    C    T        0      0        2 
  10  chr10_51446861     AOna    C    T        0      0        2 
  10  chr10_51446861     ASom    C    T        0      0        2 
  10  chr10_51446861     HCab    C    T        0      0        2 
  10  chr10_51446861     HPrz    C    T        0      0        2 
  10  chr10_51446861     ZBoe    C    T        0      0        2 
  10  chr10_51446861     ZGre    C    T        0      0        2 
  10  chr10_51446861     ZHar    C    T        0      0        2 
  10  chr10_51446861   Sample    C    T        0      0        2 
  10  chr10_51450610     AAsi    G    T        0      0        2 
  10  chr10_51450610     AKia    G    T        0      0        2 
  10  chr10_51450610     AOna    G    T        0      0        2 
  10  chr10_51450610     ASom    G    T        0      0        2 
  10  chr10_51450610     HCab    G    T        0      0        2 
  10  chr10_51450610     HPrz    G    T        0      0        2 
  10  chr10_51450610     ZBoe    G    T      0.5      1        2 
  10  chr10_51450610     ZGre    G    T        1      2        2 
  10  chr10_51450610     ZHar    G    T        1      2        2 
  10  chr10_51450610   Sample    G    T        0      0        2 
  10  chr10_51453731     AAsi    C    G        0      0        2 
  10  chr10_51453731     AKia    C    G        0      0        2 
  10  chr10_51453731     AOna    C    G        0      0        2 
  10  chr10_51453731     ASom    C    G        0      0        2 
  10  chr10_51453731     HCab    C    G        1      2        2 
  10  chr10_51453731     HPrz    C    G        1      2        2 
  10  chr10_51453731     ZBoe    C    G        0      0        2 
  10  chr10_51453731     ZGre    C    G        0      0        2 
  10  chr10_51453731     ZHar    C    G        0      0        2 
  10  chr10_51453731   Sample    C    G        0      0        2 
  10  chr10_51459519     AAsi    T    C        0      0        2 
  10  chr10_51459519     AKia    T    C        0      0        2 
  10  chr10_51459519     AOna    T    C        0      0        2 
  10  chr10_51459519     ASom    T    C        0      0        2 
  10  chr10_51459519     HCab    T    C        0      0        2 
  10  chr10_51459519     HPrz    T    C        0      0        2 
  10  chr10_51459519     ZBoe    T    C        0      0        2 
  10  chr10_51459519     ZGre    T    C      0.5      1        2 
  10  chr10_51459519     ZHar    T    C        0      0        2 
  10  chr10_51459519   Sample    T    C        0      0        2 
  10  chr10_51465350     AAsi    C    T        0      0        2 
  10  chr10_51465350     AKia    C    T        0      0        2 
  10  chr10_51465350     AOna    C    T        0      0        2 
  10  chr10_51465350     ASom    C    T        0      0        2 
  10  chr10_51465350     HCab    C    T        1      2        2 
  10  chr10_51465350     HPrz    C    T        1      2        2 
  10  chr10_51465350     ZBoe    C    T        0      0        2 
  10  chr10_51465350     ZGre    C    T        0      0        2 
  10  chr10_51465350     ZHar    C    T        0      0        2 
  10  chr10_51465350   Sample    C    T        0      0        2 
  10  chr10_51465405     AAsi    T    G        0      0        2 
  10  chr10_51465405     AKia    T    G        0      0        2 
  10  chr10_51465405     AOna    T    G        0      0        2 
  10  chr10_51465405     ASom    T    G        0      0        2 
  10  chr10_51465405     HCab    T    G        0      0        2 
  10  chr10_51465405     HPrz    T    G        0      0        2 
  10  chr10_51465405     ZBoe    T    G        0      0        2 
  10  chr10_51465405     ZGre    T    G        1      2        2 
  10  chr10_51465405     ZHar    T    G        0      0        2 
  10  chr10_51465405   Sample    T    G        0      0        2 
  10  chr10_51465552     AAsi    T    C        0      0        2 
  10  chr10_51465552     AKia    T    C        0      0        2 
  10  chr10_51465552     AOna    T    C        0      0        2 
  10  chr10_51465552     ASom    T    C        0      0        2 
  10  chr10_51465552     HCab    T    C      0.5      1        2 
  10  chr10_51465552     HPrz    T    C        1      2        2 
  10  chr10_51465552     ZBoe    T    C      0.5      1        2 
  10  chr10_51465552     ZGre    T    C        0      0        2 
  10  chr10_51465552     ZHar    T    C        0      0        2 
  10  chr10_51465552   Sample    T    C        0      0        2 
  10  chr10_51466466     AAsi    A    G      0.5      1        2 
  10  chr10_51466466     AKia    A    G        0      0        2 
  10  chr10_51466466     AOna    A    G        0      0        2 
  10  chr10_51466466     ASom    A    G        0      0        2 
  10  chr10_51466466     HCab    A    G        0      0        2 
  10  chr10_51466466     HPrz    A    G        0      0        2 
  10  chr10_51466466     ZBoe    A    G        0      0        2 
  10  chr10_51466466     ZGre    A    G        0      0        2 
  10  chr10_51466466     ZHar    A    G        0      0        2 
  10  chr10_51466466   Sample    A    G        0      0        2 
  10  chr10_51466481     AAsi    A    G        0      0        2 
  10  chr10_51466481     AKia    A    G        0      0        2 
  10  chr10_51466481     AOna    A    G        0      0        2 
  10  chr10_51466481     ASom    A    G        0      0        2 
  10  chr10_51466481     HCab    A    G        0      0        2 
  10  chr10_51466481     HPrz    A    G        0      0        2 
  10  chr10_51466481     ZBoe    A    G      0.5      1        2 
  10  chr10_51466481     ZGre    A    G        0      0        2 
  10  chr10_51466481     ZHar    A    G        0      0        2 
  10  chr10_51466481   Sample    A    G        0      0        2 
  10  chr10_51468183     AAsi    T    C        0      0        2 
  10  chr10_51468183     AKia    T    C        0      0        2 
  10  chr10_51468183     AOna    T    C        0      0        2 
  10  chr10_51468183     ASom    T    C        0      0        2 
  10  chr10_51468183     HCab    T    C        1      2        2 
  10  chr10_51468183     HPrz    T    C        1      2        2 
  10  chr10_51468183     ZBoe    T    C        0      0        2 
  10  chr10_51468183     ZGre    T    C        0      0        2 
  10  chr10_51468183     ZHar    T    C        0      0        2 
  10  chr10_51468183   Sample    T    C        0      0        2 
  10  chr10_51468435     AAsi    T    C        1      2        2 
  10  chr10_51468435     AKia    T    C        1      2        2 
  10  chr10_51468435     AOna    T    C        0      0        2 
  10  chr10_51468435     ASom    T    C        0      0        2 
  10  chr10_51468435     HCab    T    C        0      0        2 
  10  chr10_51468435     HPrz    T    C        0      0        2 
  10  chr10_51468435     ZBoe    T    C        0      0        2 
  10  chr10_51468435     ZGre    T    C        0      0        2 
  10  chr10_51468435     ZHar    T    C        0      0        2 
  10  chr10_51468435   Sample    T    C        0      0        2 
  10  chr10_51468555     AAsi    C    T        0      0        2 
  10  chr10_51468555     AKia    C    T        0      0        2 
  10  chr10_51468555     AOna    C    T        0      0        2 
  10  chr10_51468555     ASom    C    T        0      0        2 
  10  chr10_51468555     HCab    C    T        1      2        2 
  10  chr10_51468555     HPrz    C    T        1      2        2 
  10  chr10_51468555     ZBoe    C    T        0      0        2 
  10  chr10_51468555     ZGre    C    T        0      0        2 
  10  chr10_51468555     ZHar    C    T        0      0        2 
  10  chr10_51468555   Sample    C    T        0      0        2 
  10  chr10_51472363     AAsi    C    T        0      0        2 
  10  chr10_51472363     AKia    C    T        0      0        2 
  10  chr10_51472363     AOna    C    T        0      0        2 
  10  chr10_51472363     ASom    C    T        0      0        2 
  10  chr10_51472363     HCab    C    T      0.5      1        2 
  10  chr10_51472363     HPrz    C    T        0      0        2 
  10  chr10_51472363     ZBoe    C    T        0      0        2 
  10  chr10_51472363     ZGre    C    T        0      0        2 
  10  chr10_51472363     ZHar    C    T        0      0        2 
  10  chr10_51472363   Sample    C    T        0      0        2 
  10  chr10_51473546     AAsi    A    C        0      0        2 
  10  chr10_51473546     AKia    A    C        0      0        2 
  10  chr10_51473546     AOna    A    C        0      0        2 
  10  chr10_51473546     ASom    A    C        0      0        2 
  10  chr10_51473546     HCab    A    C        0      0        2 
  10  chr10_51473546     HPrz    A    C      0.5      1        2 
  10  chr10_51473546     ZBoe    A    C        0      0        2 
  10  chr10_51473546     ZGre    A    C        0      0        2 
  10  chr10_51473546     ZHar    A    C        0      0        2 
  10  chr10_51473546   Sample    A    C        0      0        2 
  10  chr10_51474855     AAsi    C    T        0      0        2 
  10  chr10_51474855     AKia    C    T        0      0        2 
  10  chr10_51474855     AOna    C    T        0      0        2 
  10  chr10_51474855     ASom    C    T        0      0        2 
  10  chr10_51474855     HCab    C    T        0      0        2 
  10  chr10_51474855     HPrz    C    T        0      0        2 
  10  chr10_51474855     ZBoe    C    T        0      0        2 
  10  chr10_51474855     ZGre    C    T      0.5      1        2 
  10  chr10_51474855     ZHar    C    T        0      0        2 
  10  chr10_51474855   Sample    C    T        0      0        2 
  10  chr10_51478541     AAsi    T    A        0      0        2 
  10  chr10_51478541     AKia    T    A        0      0        2 
  10  chr10_51478541     AOna    T    A        0      0        2 
  10  chr10_51478541     ASom    T    A        0      0        2 
  10  chr10_51478541     HCab    T    A        1      2        2 
  10  chr10_51478541     HPrz    T    A        1      2        2 
  10  chr10_51478541     ZBoe    T    A        0      0        2 
  10  chr10_51478541     ZGre    T    A        0      0        2 
  10  chr10_51478541     ZHar    T    A        0      0        2 
  10  chr10_51478541   Sample    T    A        0      0        2 
  10  chr10_51478637     AAsi    G    C        0      0        2 
  10  chr10_51478637     AKia    G    C        0      0        2 
  10  chr10_51478637     AOna    G    C        0      0        2 
  10  chr10_51478637     ASom    G    C        0      0        2 
  10  chr10_51478637     HCab    G    C        1      2        2 
  10  chr10_51478637     HPrz    G    C        1      2        2 
  10  chr10_51478637     ZBoe    G    C        0      0        2 
  10  chr10_51478637     ZGre    G    C        0      0        2 
  10  chr10_51478637     ZHar    G    C        0      0        2 
  10  chr10_51478637   Sample    G    C        0      0        2 
  10  chr10_51481039     AAsi    A    G        0      0        2 
  10  chr10_51481039     AKia    A    G        0      0        2 
  10  chr10_51481039     AOna    A    G      0.5      1        2 
  10  chr10_51481039     ASom    A    G        0      0        2 
  10  chr10_51481039     HCab    A    G        0      0        2 
  10  chr10_51481039     HPrz    A    G        0      0        2 
  10  chr10_51481039     ZBoe    A    G        0      0        2 
  10  chr10_51481039     ZGre    A    G        0      0        2 
  10  chr10_51481039     ZHar    A    G        0      0        2 
  10  chr10_51481039   Sample    A    G        0      0        2 
  10  chr10_51481370     AAsi    T    C        0      0        2 
  10  chr10_51481370     AKia    T    C        0      0        2 
  10  chr10_51481370     AOna    T    C        0      0        2 
  10  chr10_51481370     ASom    T    C        0      0        2 
  10  chr10_51481370     HCab    T    C        0      0        2 
  10  chr10_51481370     HPrz    T    C        0      0        2 
  10  chr10_51481370     ZBoe    T    C        0      0        2 
  10  chr10_51481370     ZGre    T    C        1      2        2 
  10  chr10_51481370     ZHar    T    C        0      0        2 
  10  chr10_51481370   Sample    T    C        0      0        2 
  10  chr10_51487113     AAsi    T    C        0      0        2 
  10  chr10_51487113     AKia    T    C        0      0        2 
  10  chr10_51487113     AOna    T    C      0.5      1        2 
  10  chr10_51487113     ASom    T    C        0      0        2 
  10  chr10_51487113     HCab    T    C        0      0        2 
  10  chr10_51487113     HPrz    T    C        0      0        2 
  10  chr10_51487113     ZBoe    T    C        0      0        2 
  10  chr10_51487113     ZGre    T    C        0      0        2 
  10  chr10_51487113     ZHar    T    C        0      0        2 
  10  chr10_51487113   Sample    T    C        0      0        2 
  10  chr10_51492370     AAsi    G    A        0      0        2 
  10  chr10_51492370     AKia    G    A        0      0        2 
  10  chr10_51492370     AOna    G    A        0      0        2 
  10  chr10_51492370     ASom    G    A        0      0        2 
  10  chr10_51492370     HCab    G    A        0      0        2 
  10  chr10_51492370     HPrz    G    A        0      0        2 
  10  chr10_51492370     ZBoe    G    A      0.5      1        2 
  10  chr10_51492370     ZGre    G    A        0      0        2 
  10  chr10_51492370     ZHar    G    A        0      0        2 
  10  chr10_51492370   Sample    G    A        0      0        2 
  10  chr10_51492983     AAsi    G    T        0      0        2 
  10  chr10_51492983     AKia    G    T        0      0        2 
  10  chr10_51492983     AOna    G    T        0      0        2 
  10  chr10_51492983     ASom    G    T        0      0        2 
  10  chr10_51492983     HCab    G    T        0      0        2 
  10  chr10_51492983     HPrz    G    T        0      0        2 
  10  chr10_51492983     ZBoe    G    T        0      0        2 
  10  chr10_51492983     ZGre    G    T        1      2        2 
  10  chr10_51492983     ZHar    G    T        0      0        2 
  10  chr10_51492983   Sample    G    T        0      0        2 
  10  chr10_51497644     AAsi    T    C        0      0        2 
  10  chr10_51497644     AKia    T    C        1      2        2 
  10  chr10_51497644     AOna    T    C        0      0        2 
  10  chr10_51497644     ASom    T    C        0      0        2 
  10  chr10_51497644     HCab    T    C        0      0        2 
  10  chr10_51497644     HPrz    T    C        0      0        2 
  10  chr10_51497644     ZBoe    T    C        0      0        2 
  10  chr10_51497644     ZGre    T    C        0      0        2 
  10  chr10_51497644     ZHar    T    C        0      0        2 
  10  chr10_51497644   Sample    T    C        0      0        2 
  10  chr10_51513507     AAsi    C    A      0.5      1        2 
  10  chr10_51513507     AKia    C    A        0      0        2 
  10  chr10_51513507     AOna    C    A        0      0        2 
  10  chr10_51513507     ASom    C    A        0      0        2 
  10  chr10_51513507     HCab    C    A        0      0        2 
  10  chr10_51513507     HPrz    C    A        0      0        2 
  10  chr10_51513507     ZBoe    C    A        0      0        2 
  10  chr10_51513507     ZGre    C    A        0      0        2 
  10  chr10_51513507     ZHar    C    A        0      0        2 
  10  chr10_51513507   Sample    C    A        0      0        2 
  10  chr10_51518802     AAsi    G    T        0      0        2 
  10  chr10_51518802     AKia    G    T        0      0        2 
  10  chr10_51518802     AOna    G    T      0.5      1        2 
  10  chr10_51518802     ASom    G    T        0      0        2 
  10  chr10_51518802     HCab    G    T        0      0        2 
  10  chr10_51518802     HPrz    G    T        0      0        2 
  10  chr10_51518802     ZBoe    G    T        0      0        2 
  10  chr10_51518802     ZGre    G    T        0      0        2 
  10  chr10_51518802     ZHar    G    T        0      0        2 
  10  chr10_51518802   Sample    G    T        0      0        2 
  10  chr10_51527719     AAsi    A    G        0      0        2 
  10  chr10_51527719     AKia    A    G        0      0        2 
  10  chr10_51527719     AOna    A    G        0      0        2 
  10  chr10_51527719     ASom    A    G        0      0        2 
  10  chr10_51527719     HCab    A    G        0      0        2 
  10  chr10_51527719     HPrz    A    G        0      0        2 
  10  chr10_51527719     ZBoe    A    G        1      2        2 
  10  chr10_51527719     ZGre    A    G        0      0        2 
  10  chr10_51527719     ZHar    A    G        0      0        2 
  10  chr10_51527719   Sample    A    G        0      0        2 
  10  chr10_51531757     AAsi    C    T        0      0        2 
  10  chr10_51531757     AKia    C    T        0      0        2 
  10  chr10_51531757     AOna    C    T        0      0        2 
  10  chr10_51531757     ASom    C    T        0      0        2 
  10  chr10_51531757     HCab    C    T        0      0        2 
  10  chr10_51531757     HPrz    C    T        0      0        2 
  10  chr10_51531757     ZBoe    C    T        1      2        2 
  10  chr10_51531757     ZGre    C    T        0      0        2 
  10  chr10_51531757     ZHar    C    T        0      0        2 
  10  chr10_51531757   Sample    C    T        0      0        2 
  10  chr10_51549974     AAsi    T    A        0      0        2 
  10  chr10_51549974     AKia    T    A        0      0        2 
  10  chr10_51549974     AOna    T    A        0      0        2 
  10  chr10_51549974     ASom    T    A        0      0        2 
  10  chr10_51549974     HCab    T    A        0      0        2 
  10  chr10_51549974     HPrz    T    A        0      0        2 
  10  chr10_51549974     ZBoe    T    A      0.5      1        2 
  10  chr10_51549974     ZGre    T    A        1      2        2 
  10  chr10_51549974     ZHar    T    A        0      0        2 
  10  chr10_51549974   Sample    T    A        0      0        2 
  10  chr10_51554520     AAsi    G    A        0      0        2 
  10  chr10_51554520     AKia    G    A        0      0        2 
  10  chr10_51554520     AOna    G    A        0      0        2 
  10  chr10_51554520     ASom    G    A        0      0        2 
  10  chr10_51554520     HCab    G    A        0      0        2 
  10  chr10_51554520     HPrz    G    A        0      0        2 
  10  chr10_51554520     ZBoe    G    A        0      0        2 
  10  chr10_51554520     ZGre    G    A      0.5      1        2 
  10  chr10_51554520     ZHar    G    A        0      0        2 
  10  chr10_51554520   Sample    G    A        0      0        2 
  10  chr10_51557511     AAsi    T    G        0      0        2 
  10  chr10_51557511     AKia    T    G        0      0        2 
  10  chr10_51557511     AOna    T    G      0.5      1        2 
  10  chr10_51557511     ASom    T    G        0      0        2 
  10  chr10_51557511     HCab    T    G        0      0        2 
  10  chr10_51557511     HPrz    T    G        0      0        2 
  10  chr10_51557511     ZBoe    T    G        0      0        2 
  10  chr10_51557511     ZGre    T    G        0      0        2 
  10  chr10_51557511     ZHar    T    G        0      0        2 
  10  chr10_51557511   Sample    T    G        0      0        2 
  10  chr10_51569133     AAsi    C    A        0      0        2 
  10  chr10_51569133     AKia    C    A        0      0        2 
  10  chr10_51569133     AOna    C    A        0      0        2 
  10  chr10_51569133     ASom    C    A        0      0        2 
  10  chr10_51569133     HCab    C    A        0      0        2 
  10  chr10_51569133     HPrz    C    A        0      0        2 
  10  chr10_51569133     ZBoe    C    A      0.5      1        2 
  10  chr10_51569133     ZGre    C    A        0      0        2 
  10  chr10_51569133     ZHar    C    A        0      0        2 
  10  chr10_51569133   Sample    C    A        0      0        2 
  10  chr10_51570416     AAsi    G    C        0      0        2 
  10  chr10_51570416     AKia    G    C        0      0        2 
  10  chr10_51570416     AOna    G    C        0      0        2 
  10  chr10_51570416     ASom    G    C        0      0        2 
  10  chr10_51570416     HCab    G    C        0      0        2 
  10  chr10_51570416     HPrz    G    C      0.5      1        2 
  10  chr10_51570416     ZBoe    G    C        0      0        2 
  10  chr10_51570416     ZGre    G    C        0      0        2 
  10  chr10_51570416     ZHar    G    C        0      0        2 
  10  chr10_51570416   Sample    G    C        0      0        2 
  10  chr10_51602870     AAsi    C    T        0      0        2 
  10  chr10_51602870     AKia    C    T        0      0        2 
  10  chr10_51602870     AOna    C    T        0      0        2 
  10  chr10_51602870     ASom    C    T        0      0        2 
  10  chr10_51602870     HCab    C    T        1      2        2 
  10  chr10_51602870     HPrz    C    T        1      2        2 
  10  chr10_51602870     ZBoe    C    T        0      0        2 
  10  chr10_51602870     ZGre    C    T        0      0        2 
  10  chr10_51602870     ZHar    C    T        0      0        2 
  10  chr10_51602870   Sample    C    T        0      0        2 
  10  chr10_51604955     AAsi    A    G        0      0        2 
  10  chr10_51604955     AKia    A    G        0      0        2 
  10  chr10_51604955     AOna    A    G        0      0        2 
  10  chr10_51604955     ASom    A    G        0      0        2 
  10  chr10_51604955     HCab    A    G        1      2        2 
  10  chr10_51604955     HPrz    A    G        1      2        2 
  10  chr10_51604955     ZBoe    A    G        0      0        2 
  10  chr10_51604955     ZGre    A    G        0      0        2 
  10  chr10_51604955     ZHar    A    G        0      0        2 
  10  chr10_51604955   Sample    A    G        0      0        2 
  10  chr10_51607319     AAsi    T    C        0      0        2 
  10  chr10_51607319     AKia    T    C        0      0        2 
  10  chr10_51607319     AOna    T    C        0      0        2 
  10  chr10_51607319     ASom    T    C        0      0        2 
  10  chr10_51607319     HCab    T    C        1      2        2 
  10  chr10_51607319     HPrz    T    C        1      2        2 
  10  chr10_51607319     ZBoe    T    C        0      0        2 
  10  chr10_51607319     ZGre    T    C        0      0        2 
  10  chr10_51607319     ZHar    T    C        0      0        2 
  10  chr10_51607319   Sample    T    C        0      0        2 
  10  chr10_51638002     AAsi    T    A        0      0        2 
  10  chr10_51638002     AKia    T    A        1      2        2 
  10  chr10_51638002     AOna    T    A        0      0        2 
  10  chr10_51638002     ASom    T    A        0      0        2 
  10  chr10_51638002     HCab    T    A        0      0        2 
  10  chr10_51638002     HPrz    T    A        0      0        2 
  10  chr10_51638002     ZBoe    T    A        0      0        2 
  10  chr10_51638002     ZGre    T    A        0      0        2 
  10  chr10_51638002     ZHar    T    A        0      0        2 
  10  chr10_51638002   Sample    T    A        0      0        2 
  10  chr10_51638032     AAsi    G    C        0      0        2 
  10  chr10_51638032     AKia    G    C        0      0        2 
  10  chr10_51638032     AOna    G    C        0      0        2 
  10  chr10_51638032     ASom    G    C        1      2        2 
  10  chr10_51638032     HCab    G    C        0      0        2 
  10  chr10_51638032     HPrz    G    C        0      0        2 
  10  chr10_51638032     ZBoe    G    C        0      0        2 
  10  chr10_51638032     ZGre    G    C        0      0        2 
  10  chr10_51638032     ZHar    G    C        0      0        2 
  10  chr10_51638032   Sample    G    C        0      0        2 
  10  chr10_51655260     AAsi    T    C        0      0        2 
  10  chr10_51655260     AKia    T    C        0      0        2 
  10  chr10_51655260     AOna    T    C      0.5      1        2 
  10  chr10_51655260     ASom    T    C        0      0        2 
  10  chr10_51655260     HCab    T    C        0      0        2 
  10  chr10_51655260     HPrz    T    C        0      0        2 
  10  chr10_51655260     ZBoe    T    C        0      0        2 
  10  chr10_51655260     ZGre    T    C        0      0        2 
  10  chr10_51655260     ZHar    T    C        0      0        2 
  10  chr10_51655260   Sample    T    C        0      0        2 
  10  chr10_51655996     AAsi    C    T        0      0        2 
  10  chr10_51655996     AKia    C    T        0      0        2 
  10  chr10_51655996     AOna    C    T        0      0        2 
  10  chr10_51655996     ASom    C    T        0      0        2 
  10  chr10_51655996     HCab    C    T        0      0        2 
  10  chr10_51655996     HPrz    C    T        0      0        2 
  10  chr10_51655996     ZBoe    C    T        0      0        2 
  10  chr10_51655996     ZGre    C    T        0      0        2 
  10  chr10_51655996     ZHar    C    T        1      2        2 
  10  chr10_51655996   Sample    C    T        0      0        2 
  10  chr10_51676306     AAsi    T    C        0      0        2 
  10  chr10_51676306     AKia    T    C        0      0        2 
  10  chr10_51676306     AOna    T    C        0      0        2 
  10  chr10_51676306     ASom    T    C        0      0        2 
  10  chr10_51676306     HCab    T    C        1      2        2 
  10  chr10_51676306     HPrz    T    C        1      2        2 
  10  chr10_51676306     ZBoe    T    C        0      0        2 
  10  chr10_51676306     ZGre    T    C        0      0        2 
  10  chr10_51676306     ZHar    T    C        0      0        2 
  10  chr10_51676306   Sample    T    C        0      0        2 
  10  chr10_51676562     AAsi    A    G        0      0        2 
  10  chr10_51676562     AKia    A    G        0      0        2 
  10  chr10_51676562     AOna    A    G        0      0        2 
  10  chr10_51676562     ASom    A    G        0      0        2 
  10  chr10_51676562     HCab    A    G        0      0        2 
  10  chr10_51676562     HPrz    A    G        0      0        2 
  10  chr10_51676562     ZBoe    A    G        0      0        2 
  10  chr10_51676562     ZGre    A    G        1      2        2 
  10  chr10_51676562     ZHar    A    G        0      0        2 
  10  chr10_51676562   Sample    A    G        0      0        2 
  10  chr10_51687621     AAsi    C    T        0      0        2 
  10  chr10_51687621     AKia    C    T        0      0        2 
  10  chr10_51687621     AOna    C    T        0      0        2 
  10  chr10_51687621     ASom    C    T        0      0        2 
  10  chr10_51687621     HCab    C    T        0      0        2 
  10  chr10_51687621     HPrz    C    T        0      0        2 
  10  chr10_51687621     ZBoe    C    T        0      0        2 
  10  chr10_51687621     ZGre    C    T      0.5      1        2 
  10  chr10_51687621     ZHar    C    T        0      0        2 
  10  chr10_51687621   Sample    C    T        0      0        2 
  10  chr10_51690014     AAsi    G    A        0      0        2 
  10  chr10_51690014     AKia    G    A        0      0        2 
  10  chr10_51690014     AOna    G    A        0      0        2 
  10  chr10_51690014     ASom    G    A        0      0        2 
  10  chr10_51690014     HCab    G    A        0      0        2 
  10  chr10_51690014     HPrz    G    A        0      0        2 
  10  chr10_51690014     ZBoe    G    A        0      0        2 
  10  chr10_51690014     ZGre    G    A      0.5      1        2 
  10  chr10_51690014     ZHar    G    A        0      0        2 
  10  chr10_51690014   Sample    G    A        0      0        2 
  10  chr10_51703363     AAsi    A    T        0      0        2 
  10  chr10_51703363     AKia    A    T        0      0        2 
  10  chr10_51703363     AOna    A    T        0      0        2 
  10  chr10_51703363     ASom    A    T        0      0        2 
  10  chr10_51703363     HCab    A    T        0      0        2 
  10  chr10_51703363     HPrz    A    T        0      0        2 
  10  chr10_51703363     ZBoe    A    T        0      0        2 
  10  chr10_51703363     ZGre    A    T        0      0        2 
  10  chr10_51703363     ZHar    A    T      0.5      1        2 
  10  chr10_51703363   Sample    A    T        0      0        2 
  10  chr10_51726624     AAsi    C    T        0      0        2 
  10  chr10_51726624     AKia    C    T        0      0        2 
  10  chr10_51726624     AOna    C    T        0      0        2 
  10  chr10_51726624     ASom    C    T        0      0        2 
  10  chr10_51726624     HCab    C    T        0      0        2 
  10  chr10_51726624     HPrz    C    T        0      0        2 
  10  chr10_51726624     ZBoe    C    T        0      0        2 
  10  chr10_51726624     ZGre    C    T        0      0        2 
  10  chr10_51726624     ZHar    C    T      0.5      1        2 
  10  chr10_51726624   Sample    C    T        0      0        2 
  10  chr10_51726781     AAsi    C    T        0      0        2 
  10  chr10_51726781     AKia    C    T        0      0        2 
  10  chr10_51726781     AOna    C    T        0      0        2 
  10  chr10_51726781     ASom    C    T        0      0        2 
  10  chr10_51726781     HCab    C    T        1      2        2 
  10  chr10_51726781     HPrz    C    T        1      2        2 
  10  chr10_51726781     ZBoe    C    T        0      0        2 
  10  chr10_51726781     ZGre    C    T        0      0        2 
  10  chr10_51726781     ZHar    C    T        0      0        2 
  10  chr10_51726781   Sample    C    T        0      0        2 
  10  chr10_51740266     AAsi    A    G        0      0        2 
  10  chr10_51740266     AKia    A    G        0      0        2 
  10  chr10_51740266     AOna    A    G        0      0        2 
  10  chr10_51740266     ASom    A    G        0      0        2 
  10  chr10_51740266     HCab    A    G        0      0        2 
  10  chr10_51740266     HPrz    A    G        0      0        2 
  10  chr10_51740266     ZBoe    A    G        0      0        2 
  10  chr10_51740266     ZGre    A    G        0      0        2 
  10  chr10_51740266     ZHar    A    G        1      2        2 
  10  chr10_51740266   Sample    A    G        0      0        2 
  10  chr10_51742839     AAsi    T    C        0      0        2 
  10  chr10_51742839     AKia    T    C        0      0        2 
  10  chr10_51742839     AOna    T    C        0      0        2 
  10  chr10_51742839     ASom    T    C        0      0        2 
  10  chr10_51742839     HCab    T    C        0      0        2 
  10  chr10_51742839     HPrz    T    C        0      0        2 
  10  chr10_51742839     ZBoe    T    C        0      0        2 
  10  chr10_51742839     ZGre    T    C        1      2        2 
  10  chr10_51742839     ZHar    T    C        0      0        2 
  10  chr10_51742839   Sample    T    C        0      0        2 
  10  chr10_51751807     AAsi    G    A        0      0        2 
  10  chr10_51751807     AKia    G    A        0      0        2 
  10  chr10_51751807     AOna    G    A        0      0        2 
  10  chr10_51751807     ASom    G    A        0      0        2 
  10  chr10_51751807     HCab    G    A        0      0        2 
  10  chr10_51751807     HPrz    G    A        0      0        2 
  10  chr10_51751807     ZBoe    G    A        0      0        2 
  10  chr10_51751807     ZGre    G    A        1      2        2 
  10  chr10_51751807     ZHar    G    A        0      0        2 
  10  chr10_51751807   Sample    G    A        0      0        2 
  10  chr10_51787418     AAsi    T    A        0      0        2 
  10  chr10_51787418     AKia    T    A        0      0        2 
  10  chr10_51787418     AOna    T    A        0      0        2 
  10  chr10_51787418     ASom    T    A        0      0        2 
  10  chr10_51787418     HCab    T    A        0      0        2 
  10  chr10_51787418     HPrz    T    A        0      0        2 
  10  chr10_51787418     ZBoe    T    A        0      0        2 
  10  chr10_51787418     ZGre    T    A        0      0        2 
  10  chr10_51787418     ZHar    T    A      0.5      1        2 
  10  chr10_51787418   Sample    T    A        0      0        2 
  10  chr10_51799808     AAsi    C    G        0      0        2 
  10  chr10_51799808     AKia    C    G        0      0        2 
  10  chr10_51799808     AOna    C    G        0      0        2 
  10  chr10_51799808     ASom    C    G        0      0        2 
  10  chr10_51799808     HCab    C    G        0      0        2 
  10  chr10_51799808     HPrz    C    G        0      0        2 
  10  chr10_51799808     ZBoe    C    G        0      0        2 
  10  chr10_51799808     ZGre    C    G      0.5      1        2 
  10  chr10_51799808     ZHar    C    G        0      0        2 
  10  chr10_51799808   Sample    C    G        0      0        2 
  10  chr10_51806403     AAsi    G    A        1      2        2 
  10  chr10_51806403     AKia    G    A        0      0        2 
  10  chr10_51806403     AOna    G    A        0      0        2 
  10  chr10_51806403     ASom    G    A        0      0        2 
  10  chr10_51806403     HCab    G    A        0      0        2 
  10  chr10_51806403     HPrz    G    A        0      0        2 
  10  chr10_51806403     ZBoe    G    A        0      0        2 
  10  chr10_51806403     ZGre    G    A        0      0        2 
  10  chr10_51806403     ZHar    G    A        0      0        2 
  10  chr10_51806403   Sample    G    A        1      2        2 
  10  chr10_51814172     AAsi    G    T        0      0        2 
  10  chr10_51814172     AKia    G    T        0      0        2 
  10  chr10_51814172     AOna    G    T        0      0        2 
  10  chr10_51814172     ASom    G    T        0      0        2 
  10  chr10_51814172     HCab    G    T        0      0        2 
  10  chr10_51814172     HPrz    G    T        0      0        2 
  10  chr10_51814172     ZBoe    G    T        0      0        2 
  10  chr10_51814172     ZGre    G    T        0      0        2 
  10  chr10_51814172     ZHar    G    T        1      2        2 
  10  chr10_51814172   Sample    G    T        0      0        2 
  10  chr10_51816620     AAsi    G    A        0      0        2 
  10  chr10_51816620     AKia    G    A        0      0        2 
  10  chr10_51816620     AOna    G    A        0      0        2 
  10  chr10_51816620     ASom    G    A        0      0        2 
  10  chr10_51816620     HCab    G    A        0      0        2 
  10  chr10_51816620     HPrz    G    A        0      0        2 
  10  chr10_51816620     ZBoe    G    A      0.5      1        2 
  10  chr10_51816620     ZGre    G    A        0      0        2 
  10  chr10_51816620     ZHar    G    A        0      0        2 
  10  chr10_51816620   Sample    G    A        0      0        2 
  10  chr10_51821664     AAsi    G    A        0      0        2 
  10  chr10_51821664     AKia    G    A        0      0        2 
  10  chr10_51821664     AOna    G    A        0      0        2 
  10  chr10_51821664     ASom    G    A        0      0        2 
  10  chr10_51821664     HCab    G    A        1      2        2 
  10  chr10_51821664     HPrz    G    A        1      2        2 
  10  chr10_51821664     ZBoe    G    A        0      0        2 
  10  chr10_51821664     ZGre    G    A        0      0        2 
  10  chr10_51821664     ZHar    G    A        0      0        2 
  10  chr10_51821664   Sample    G    A        0      0        2 
  10  chr10_51828107     AAsi    T    A        0      0        2 
  10  chr10_51828107     AKia    T    A        0      0        2 
  10  chr10_51828107     AOna    T    A        0      0        2 
  10  chr10_51828107     ASom    T    A        0      0        2 
  10  chr10_51828107     HCab    T    A        1      2        2 
  10  chr10_51828107     HPrz    T    A        1      2        2 
  10  chr10_51828107     ZBoe    T    A        0      0        2 
  10  chr10_51828107     ZGre    T    A        0      0        2 
  10  chr10_51828107     ZHar    T    A        0      0        2 
  10  chr10_51828107   Sample    T    A        0      0        2 
  10  chr10_51828375     AAsi    T    C        0      0        2 
  10  chr10_51828375     AKia    T    C        1      2        2 
  10  chr10_51828375     AOna    T    C        0      0        2 
  10  chr10_51828375     ASom    T    C        0      0        2 
  10  chr10_51828375     HCab    T    C        0      0        2 
  10  chr10_51828375     HPrz    T    C        0      0        2 
  10  chr10_51828375     ZBoe    T    C        0      0        2 
  10  chr10_51828375     ZGre    T    C        0      0        2 
  10  chr10_51828375     ZHar    T    C        0      0        2 
  10  chr10_51828375   Sample    T    C        0      0        2 
  10  chr10_51830143     AAsi    T    C        0      0        2 
  10  chr10_51830143     AKia    T    C        0      0        2 
  10  chr10_51830143     AOna    T    C        0      0        2 
  10  chr10_51830143     ASom    T    C        0      0        2 
  10  chr10_51830143     HCab    T    C      0.5      1        2 
  10  chr10_51830143     HPrz    T    C        1      2        2 
  10  chr10_51830143     ZBoe    T    C        0      0        2 
  10  chr10_51830143     ZGre    T    C        0      0        2 
  10  chr10_51830143     ZHar    T    C        0      0        2 
  10  chr10_51830143   Sample    T    C        0      0        2 
  10  chr10_51835396     AAsi    A    C        0      0        2 
  10  chr10_51835396     AKia    A    C        0      0        2 
  10  chr10_51835396     AOna    A    C      0.5      1        2 
  10  chr10_51835396     ASom    A    C        0      0        2 
  10  chr10_51835396     HCab    A    C        0      0        2 
  10  chr10_51835396     HPrz    A    C        0      0        2 
  10  chr10_51835396     ZBoe    A    C        0      0        2 
  10  chr10_51835396     ZGre    A    C        0      0        2 
  10  chr10_51835396     ZHar    A    C        0      0        2 
  10  chr10_51835396   Sample    A    C        0      0        2 
  10  chr10_51835650     AAsi    T    C        0      0        2 
  10  chr10_51835650     AKia    T    C        0      0        2 
  10  chr10_51835650     AOna    T    C        0      0        2 
  10  chr10_51835650     ASom    T    C        0      0        2 
  10  chr10_51835650     HCab    T    C        0      0        2 
  10  chr10_51835650     HPrz    T    C        0      0        2 
  10  chr10_51835650     ZBoe    T    C        0      0        2 
  10  chr10_51835650     ZGre    T    C      0.5      1        2 
  10  chr10_51835650     ZHar    T    C        0      0        2 
  10  chr10_51835650   Sample    T    C        0      0        2 
  10  chr10_51836251     AAsi    A    G        0      0        2 
  10  chr10_51836251     AKia    A    G        1      2        2 
  10  chr10_51836251     AOna    A    G      0.5      1        2 
  10  chr10_51836251     ASom    A    G        0      0        2 
  10  chr10_51836251     HCab    A    G        0      0        2 
  10  chr10_51836251     HPrz    A    G        0      0        2 
  10  chr10_51836251     ZBoe    A    G        0      0        2 
  10  chr10_51836251     ZGre    A    G        0      0        2 
  10  chr10_51836251     ZHar    A    G        0      0        2 
  10  chr10_51836251   Sample    A    G        0      0        2 
  10  chr10_51836855     AAsi    T    C        0      0        2 
  10  chr10_51836855     AKia    T    C        0      0        2 
  10  chr10_51836855     AOna    T    C        0      0        2 
  10  chr10_51836855     ASom    T    C        0      0        2 
  10  chr10_51836855     HCab    T    C        0      0        2 
  10  chr10_51836855     HPrz    T    C        0      0        2 
  10  chr10_51836855     ZBoe    T    C      0.5      1        2 
  10  chr10_51836855     ZGre    T    C      0.5      1        2 
  10  chr10_51836855     ZHar    T    C        0      0        2 
  10  chr10_51836855   Sample    T    C        0      0        2 
  10  chr10_51840437     AAsi    A    G        0      0        2 
  10  chr10_51840437     AKia    A    G        0      0        2 
  10  chr10_51840437     AOna    A    G        0      0        2 
  10  chr10_51840437     ASom    A    G        0      0        2 
  10  chr10_51840437     HCab    A    G        0      0        2 
  10  chr10_51840437     HPrz    A    G        0      0        2 
  10  chr10_51840437     ZBoe    A    G        0      0        2 
  10  chr10_51840437     ZGre    A    G        0      0        2 
  10  chr10_51840437     ZHar    A    G        1      2        2 
  10  chr10_51840437   Sample    A    G        0      0        2 
  10  chr10_51844944     AAsi    T    C        0      0        2 
  10  chr10_51844944     AKia    T    C        0      0        2 
  10  chr10_51844944     AOna    T    C        0      0        2 
  10  chr10_51844944     ASom    T    C        0      0        2 
  10  chr10_51844944     HCab    T    C        1      2        2 
  10  chr10_51844944     HPrz    T    C        1      2        2 
  10  chr10_51844944     ZBoe    T    C        0      0        2 
  10  chr10_51844944     ZGre    T    C        0      0        2 
  10  chr10_51844944     ZHar    T    C        0      0        2 
  10  chr10_51844944   Sample    T    C        0      0        2 
  10  chr10_51851845     AAsi    G    T        0      0        2 
  10  chr10_51851845     AKia    G    T        0      0        2 
  10  chr10_51851845     AOna    G    T        0      0        2 
  10  chr10_51851845     ASom    G    T        0      0        2 
  10  chr10_51851845     HCab    G    T        1      2        2 
  10  chr10_51851845     HPrz    G    T        1      2        2 
  10  chr10_51851845     ZBoe    G    T      0.5      1        2 
  10  chr10_51851845     ZGre    G    T        0      0        2 
  10  chr10_51851845     ZHar    G    T        0      0        2 
  10  chr10_51851845   Sample    G    T        0      0        2 
  10  chr10_51852655     AAsi    C    T      0.5      1        2 
  10  chr10_51852655     AKia    C    T        0      0        2 
  10  chr10_51852655     AOna    C    T        0      0        2 
  10  chr10_51852655     ASom    C    T        0      0        2 
  10  chr10_51852655     HCab    C    T        0      0        2 
  10  chr10_51852655     HPrz    C    T        0      0        2 
  10  chr10_51852655     ZBoe    C    T        0      0        2 
  10  chr10_51852655     ZGre    C    T        0      0        2 
  10  chr10_51852655     ZHar    C    T        0      0        2 
  10  chr10_51852655   Sample    C    T        1      2        2 
  10  chr10_51855084     AAsi    C    G        0      0        2 
  10  chr10_51855084     AKia    C    G        0      0        2 
  10  chr10_51855084     AOna    C    G        0      0        2 
  10  chr10_51855084     ASom    C    G        0      0        2 
  10  chr10_51855084     HCab    C    G        1      2        2 
  10  chr10_51855084     HPrz    C    G        1      2        2 
  10  chr10_51855084     ZBoe    C    G        0      0        2 
  10  chr10_51855084     ZGre    C    G        0      0        2 
  10  chr10_51855084     ZHar    C    G        0      0        2 
  10  chr10_51855084   Sample    C    G        0      0        2 
  10  chr10_51855373     AAsi    C    A        0      0        2 
  10  chr10_51855373     AKia    C    A        0      0        2 
  10  chr10_51855373     AOna    C    A        0      0        2 
  10  chr10_51855373     ASom    C    A        0      0        2 
  10  chr10_51855373     HCab    C    A        0      0        2 
  10  chr10_51855373     HPrz    C    A        0      0        2 
  10  chr10_51855373     ZBoe    C    A      0.5      1        2 
  10  chr10_51855373     ZGre    C    A        0      0        2 
  10  chr10_51855373     ZHar    C    A        0      0        2 
  10  chr10_51855373   Sample    C    A        0      0        2 
  10  chr10_51856435     AAsi    A    C      0.5      1        2 
  10  chr10_51856435     AKia    A    C        0      0        2 
  10  chr10_51856435     AOna    A    C        0      0        2 
  10  chr10_51856435     ASom    A    C        0      0        2 
  10  chr10_51856435     HCab    A    C        0      0        2 
  10  chr10_51856435     HPrz    A    C        0      0        2 
  10  chr10_51856435     ZBoe    A    C        0      0        2 
  10  chr10_51856435     ZGre    A    C        0      0        2 
  10  chr10_51856435     ZHar    A    C        0      0        2 
  10  chr10_51856435   Sample    A    C        0      0        2 
  10  chr10_51856928     AAsi    G    A        0      0        2 
  10  chr10_51856928     AKia    G    A        0      0        2 
  10  chr10_51856928     AOna    G    A        0      0        2 
  10  chr10_51856928     ASom    G    A        0      0        2 
  10  chr10_51856928     HCab    G    A        1      2        2 
  10  chr10_51856928     HPrz    G    A        1      2        2 
  10  chr10_51856928     ZBoe    G    A        0      0        2 
  10  chr10_51856928     ZGre    G    A        0      0        2 
  10  chr10_51856928     ZHar    G    A        0      0        2 
  10  chr10_51856928   Sample    G    A        0      0        2 
  10  chr10_51860867     AAsi    G    T        0      0        2 
  10  chr10_51860867     AKia    G    T        0      0        2 
  10  chr10_51860867     AOna    G    T        0      0        2 
  10  chr10_51860867     ASom    G    T        0      0        2 
  10  chr10_51860867     HCab    G    T        0      0        2 
  10  chr10_51860867     HPrz    G    T        0      0        2 
  10  chr10_51860867     ZBoe    G    T      0.5      1        2 
  10  chr10_51860867     ZGre    G    T        0      0        2 
  10  chr10_51860867     ZHar    G    T        0      0        2 
  10  chr10_51860867   Sample    G    T        0      0        2 
  10  chr10_51863381     AAsi    T    C        0      0        2 
  10  chr10_51863381     AKia    T    C        1      2        2 
  10  chr10_51863381     AOna    T    C        1      2        2 
  10  chr10_51863381     ASom    T    C        0      0        2 
  10  chr10_51863381     HCab    T    C        0      0        2 
  10  chr10_51863381     HPrz    T    C        0      0        2 
  10  chr10_51863381     ZBoe    T    C        0      0        2 
  10  chr10_51863381     ZGre    T    C        0      0        2 
  10  chr10_51863381     ZHar    T    C        1      2        2 
  10  chr10_51863381   Sample    T    C        0      0        2 
  10  chr10_51863487     AAsi    T    C      0.5      1        2 
  10  chr10_51863487     AKia    T    C        0      0        2 
  10  chr10_51863487     AOna    T    C        0      0        2 
  10  chr10_51863487     ASom    T    C        0      0        2 
  10  chr10_51863487     HCab    T    C        0      0        2 
  10  chr10_51863487     HPrz    T    C        0      0        2 
  10  chr10_51863487     ZBoe    T    C        0      0        2 
  10  chr10_51863487     ZGre    T    C        0      0        2 
  10  chr10_51863487     ZHar    T    C        0      0        2 
  10  chr10_51863487   Sample    T    C        0      0        2 
  10  chr10_51870656     AAsi    G    A        0      0        2 
  10  chr10_51870656     AKia    G    A        0      0        2 
  10  chr10_51870656     AOna    G    A        0      0        2 
  10  chr10_51870656     ASom    G    A        0      0        2 
  10  chr10_51870656     HCab    G    A        0      0        2 
  10  chr10_51870656     HPrz    G    A        0      0        2 
  10  chr10_51870656     ZBoe    G    A      0.5      1        2 
  10  chr10_51870656     ZGre    G    A        0      0        2 
  10  chr10_51870656     ZHar    G    A        0      0        2 
  10  chr10_51870656   Sample    G    A        0      0        2 
  10  chr10_51877001     AAsi    G    A      0.5      1        2 
  10  chr10_51877001     AKia    G    A        0      0        2 
  10  chr10_51877001     AOna    G    A        0      0        2 
  10  chr10_51877001     ASom    G    A        0      0        2 
  10  chr10_51877001     HCab    G    A        0      0        2 
  10  chr10_51877001     HPrz    G    A        0      0        2 
  10  chr10_51877001     ZBoe    G    A        0      0        2 
  10  chr10_51877001     ZGre    G    A        0      0        2 
  10  chr10_51877001     ZHar    G    A        0      0        2 
  10  chr10_51877001   Sample    G    A        0      0        2 
  10  chr10_51887909     AAsi    C    T        0      0        2 
  10  chr10_51887909     AKia    C    T        0      0        2 
  10  chr10_51887909     AOna    C    T        0      0        2 
  10  chr10_51887909     ASom    C    T        0      0        2 
  10  chr10_51887909     HCab    C    T        0      0        2 
  10  chr10_51887909     HPrz    C    T        1      2        2 
  10  chr10_51887909     ZBoe    C    T        0      0        2 
  10  chr10_51887909     ZGre    C    T        0      0        2 
  10  chr10_51887909     ZHar    C    T        0      0        2 
  10  chr10_51887909   Sample    C    T        0      0        2 
  10  chr10_51888224     AAsi    C    T        0      0        2 
  10  chr10_51888224     AKia    C    T        0      0        2 
  10  chr10_51888224     AOna    C    T        1      2        2 
  10  chr10_51888224     ASom    C    T        0      0        2 
  10  chr10_51888224     HCab    C    T        0      0        2 
  10  chr10_51888224     HPrz    C    T        0      0        2 
  10  chr10_51888224     ZBoe    C    T      0.5      1        2 
  10  chr10_51888224     ZGre    C    T        0      0        2 
  10  chr10_51888224     ZHar    C    T        0      0        2 
  10  chr10_51888224   Sample    C    T        0      0        2 
  10  chr10_51891005     AAsi    C    T        0      0        2 
  10  chr10_51891005     AKia    C    T        0      0        2 
  10  chr10_51891005     AOna    C    T      0.5      1        2 
  10  chr10_51891005     ASom    C    T        0      0        2 
  10  chr10_51891005     HCab    C    T        0      0        2 
  10  chr10_51891005     HPrz    C    T        0      0        2 
  10  chr10_51891005     ZBoe    C    T        0      0        2 
  10  chr10_51891005     ZGre    C    T        0      0        2 
  10  chr10_51891005     ZHar    C    T        0      0        2 
  10  chr10_51891005   Sample    C    T        0      0        2 
  10  chr10_51891458     AAsi    T    A        0      0        2 
  10  chr10_51891458     AKia    T    A        0      0        2 
  10  chr10_51891458     AOna    T    A      0.5      1        2 
  10  chr10_51891458     ASom    T    A        0      0        2 
  10  chr10_51891458     HCab    T    A        0      0        2 
  10  chr10_51891458     HPrz    T    A        0      0        2 
  10  chr10_51891458     ZBoe    T    A        0      0        2 
  10  chr10_51891458     ZGre    T    A        0      0        2 
  10  chr10_51891458     ZHar    T    A        0      0        2 
  10  chr10_51891458   Sample    T    A        0      0        2 
  10  chr10_51895391     AAsi    T    C        0      0        2 
  10  chr10_51895391     AKia    T    C        1      2        2 
  10  chr10_51895391     AOna    T    C        0      0        2 
  10  chr10_51895391     ASom    T    C        0      0        2 
  10  chr10_51895391     HCab    T    C        0      0        2 
  10  chr10_51895391     HPrz    T    C        0      0        2 
  10  chr10_51895391     ZBoe    T    C        0      0        2 
  10  chr10_51895391     ZGre    T    C        0      0        2 
  10  chr10_51895391     ZHar    T    C        1      2        2 
  10  chr10_51895391   Sample    T    C        0      0        2 
  10  chr10_51896654     AAsi    A    G        0      0        2 
  10  chr10_51896654     AKia    A    G        0      0        2 
  10  chr10_51896654     AOna    A    G        0      0        2 
  10  chr10_51896654     ASom    A    G        0      0        2 
  10  chr10_51896654     HCab    A    G        0      0        2 
  10  chr10_51896654     HPrz    A    G        0      0        2 
  10  chr10_51896654     ZBoe    A    G      0.5      1        2 
  10  chr10_51896654     ZGre    A    G        0      0        2 
  10  chr10_51896654     ZHar    A    G        0      0        2 
  10  chr10_51896654   Sample    A    G        0      0        2 
  10  chr10_51900288     AAsi    G    A        0      0        2 
  10  chr10_51900288     AKia    G    A        0      0        2 
  10  chr10_51900288     AOna    G    A        0      0        2 
  10  chr10_51900288     ASom    G    A        0      0        2 
  10  chr10_51900288     HCab    G    A        0      0        2 
  10  chr10_51900288     HPrz    G    A        0      0        2 
  10  chr10_51900288     ZBoe    G    A      0.5      1        2 
  10  chr10_51900288     ZGre    G    A        0      0        2 
  10  chr10_51900288     ZHar    G    A        0      0        2 
  10  chr10_51900288   Sample    G    A        0      0        2 
  10  chr10_51900716     AAsi    A    G        0      0        2 
  10  chr10_51900716     AKia    A    G        0      0        2 
  10  chr10_51900716     AOna    A    G        0      0        2 
  10  chr10_51900716     ASom    A    G        0      0        2 
  10  chr10_51900716     HCab    A    G        0      0        2 
  10  chr10_51900716     HPrz    A    G        0      0        2 
  10  chr10_51900716     ZBoe    A    G        0      0        2 
  10  chr10_51900716     ZGre    A    G        0      0        2 
  10  chr10_51900716     ZHar    A    G        1      2        2 
  10  chr10_51900716   Sample    A    G        0      0        2 
  10  chr10_51902379     AAsi    G    T        0      0        2 
  10  chr10_51902379     AKia    G    T        0      0        2 
  10  chr10_51902379     AOna    G    T        0      0        2 
  10  chr10_51902379     ASom    G    T        0      0        2 
  10  chr10_51902379     HCab    G    T      0.5      1        2 
  10  chr10_51902379     HPrz    G    T        0      0        2 
  10  chr10_51902379     ZBoe    G    T        0      0        2 
  10  chr10_51902379     ZGre    G    T        0      0        2 
  10  chr10_51902379     ZHar    G    T        0      0        2 
  10  chr10_51902379   Sample    G    T        0      0        2 
  10  chr10_51907159     AAsi    T    C        0      0        2 
  10  chr10_51907159     AKia    T    C        0      0        2 
  10  chr10_51907159     AOna    T    C        0      0        2 
  10  chr10_51907159     ASom    T    C        0      0        2 
  10  chr10_51907159     HCab    T    C        0      0        2 
  10  chr10_51907159     HPrz    T    C        0      0        2 
  10  chr10_51907159     ZBoe    T    C        0      0        2 
  10  chr10_51907159     ZGre    T    C        0      0        2 
  10  chr10_51907159     ZHar    T    C        1      2        2 
  10  chr10_51907159   Sample    T    C        0      0        2 
  10  chr10_51909438     AAsi    T    C        1      2        2 
  10  chr10_51909438     AKia    T    C        0      0        2 
  10  chr10_51909438     AOna    T    C        0      0        2 
  10  chr10_51909438     ASom    T    C        1      2        2 
  10  chr10_51909438     HCab    T    C      0.5      1        2 
  10  chr10_51909438     HPrz    T    C        0      0        2 
  10  chr10_51909438     ZBoe    T    C        0      0        2 
  10  chr10_51909438     ZGre    T    C        0      0        2 
  10  chr10_51909438     ZHar    T    C        0      0        2 
  10  chr10_51909438   Sample    T    C        0      0        2 
  10  chr10_51909963     AAsi    G    C        0      0        2 
  10  chr10_51909963     AKia    G    C        0      0        2 
  10  chr10_51909963     AOna    G    C      0.5      1        2 
  10  chr10_51909963     ASom    G    C        0      0        2 
  10  chr10_51909963     HCab    G    C        0      0        2 
  10  chr10_51909963     HPrz    G    C        0      0        2 
  10  chr10_51909963     ZBoe    G    C        0      0        2 
  10  chr10_51909963     ZGre    G    C        0      0        2 
  10  chr10_51909963     ZHar    G    C        0      0        2 
  10  chr10_51909963   Sample    G    C        0      0        2 
  10  chr10_51915824     AAsi    C    T      0.5      1        2 
  10  chr10_51915824     AKia    C    T        0      0        2 
  10  chr10_51915824     AOna    C    T        0      0        2 
  10  chr10_51915824     ASom    C    T        1      2        2 
  10  chr10_51915824     HCab    C    T        0      0        2 
  10  chr10_51915824     HPrz    C    T        0      0        2 
  10  chr10_51915824     ZBoe    C    T        0      0        2 
  10  chr10_51915824     ZGre    C    T        0      0        2 
  10  chr10_51915824     ZHar    C    T        0      0        2 
  10  chr10_51915824   Sample    C    T        0      0        2 
  10  chr10_51920837     AAsi    G    T        0      0        2 
  10  chr10_51920837     AKia    G    T        0      0        2 
  10  chr10_51920837     AOna    G    T        0      0        2 
  10  chr10_51920837     ASom    G    T        0      0        2 
  10  chr10_51920837     HCab    G    T        0      0        2 
  10  chr10_51920837     HPrz    G    T        0      0        2 
  10  chr10_51920837     ZBoe    G    T        0      0        2 
  10  chr10_51920837     ZGre    G    T        1      2        2 
  10  chr10_51920837     ZHar    G    T        0      0        2 
  10  chr10_51920837   Sample    G    T        0      0        2 
  10  chr10_51941676     AAsi    A    G        0      0        2 
  10  chr10_51941676     AKia    A    G        0      0        2 
  10  chr10_51941676     AOna    A    G        0      0        2 
  10  chr10_51941676     ASom    A    G        0      0        2 
  10  chr10_51941676     HCab    A    G        0      0        2 
  10  chr10_51941676     HPrz    A    G        0      0        2 
  10  chr10_51941676     ZBoe    A    G        0      0        2 
  10  chr10_51941676     ZGre    A    G        0      0        2 
  10  chr10_51941676     ZHar    A    G        1      2        2 
  10  chr10_51941676   Sample    A    G        0      0        2 
  10  chr10_51953169     AAsi    A    G        0      0        2 
  10  chr10_51953169     AKia    A    G        0      0        2 
  10  chr10_51953169     AOna    A    G        0      0        2 
  10  chr10_51953169     ASom    A    G        0      0        2 
  10  chr10_51953169     HCab    A    G        0      0        2 
  10  chr10_51953169     HPrz    A    G        0      0        2 
  10  chr10_51953169     ZBoe    A    G        0      0        2 
  10  chr10_51953169     ZGre    A    G        1      2        2 
  10  chr10_51953169     ZHar    A    G        0      0        2 
  10  chr10_51953169   Sample    A    G        0      0        2 
  10  chr10_51958030     AAsi    T    C        0      0        2 
  10  chr10_51958030     AKia    T    C        0      0        2 
  10  chr10_51958030     AOna    T    C        0      0        2 
  10  chr10_51958030     ASom    T    C        0      0        2 
  10  chr10_51958030     HCab    T    C      0.5      1        2 
  10  chr10_51958030     HPrz    T    C        0      0        2 
  10  chr10_51958030     ZBoe    T    C        0      0        2 
  10  chr10_51958030     ZGre    T    C        0      0        2 
  10  chr10_51958030     ZHar    T    C        0      0        2 
  10  chr10_51958030   Sample    T    C        0      0        2 
  10  chr10_51959468     AAsi    C    T        0      0        2 
  10  chr10_51959468     AKia    C    T        0      0        2 
  10  chr10_51959468     AOna    C    T        0      0        2 
  10  chr10_51959468     ASom    C    T        0      0        2 
  10  chr10_51959468     HCab    C    T        0      0        2 
  10  chr10_51959468     HPrz    C    T        0      0        2 
  10  chr10_51959468     ZBoe    C    T        0      0        2 
  10  chr10_51959468     ZGre    C    T        0      0        2 
  10  chr10_51959468     ZHar    C    T        1      2        2 
  10  chr10_51959468   Sample    C    T        0      0        2 
  10  chr10_51977461     AAsi    T    G        0      0        2 
  10  chr10_51977461     AKia    T    G        0      0        2 
  10  chr10_51977461     AOna    T    G        0      0        2 
  10  chr10_51977461     ASom    T    G        0      0        2 
  10  chr10_51977461     HCab    T    G      0.5      1        2 
  10  chr10_51977461     HPrz    T    G        0      0        2 
  10  chr10_51977461     ZBoe    T    G        0      0        2 
  10  chr10_51977461     ZGre    T    G        0      0        2 
  10  chr10_51977461     ZHar    T    G        0      0        2 
  10  chr10_51977461   Sample    T    G        0      0        2 
  10  chr10_51981927     AAsi    G    A        0      0        2 
  10  chr10_51981927     AKia    G    A        1      2        2 
  10  chr10_51981927     AOna    G    A        1      2        2 
  10  chr10_51981927     ASom    G    A        0      0        2 
  10  chr10_51981927     HCab    G    A        0      0        2 
  10  chr10_51981927     HPrz    G    A        0      0        2 
  10  chr10_51981927     ZBoe    G    A        0      0        2 
  10  chr10_51981927     ZGre    G    A        0      0        2 
  10  chr10_51981927     ZHar    G    A        0      0        2 
  10  chr10_51981927   Sample    G    A        0      0        2 
  10  chr10_51993047     AAsi    T    A        0      0        2 
  10  chr10_51993047     AKia    T    A        0      0        2 
  10  chr10_51993047     AOna    T    A        0      0        2 
  10  chr10_51993047     ASom    T    A        0      0        2 
  10  chr10_51993047     HCab    T    A        1      2        2 
  10  chr10_51993047     HPrz    T    A        1      2        2 
  10  chr10_51993047     ZBoe    T    A        0      0        2 
  10  chr10_51993047     ZGre    T    A        0      0        2 
  10  chr10_51993047     ZHar    T    A        0      0        2 
  10  chr10_51993047   Sample    T    A        0      0        2 
  10  chr10_51995568     AAsi    A    G        0      0        2 
  10  chr10_51995568     AKia    A    G        0      0        2 
  10  chr10_51995568     AOna    A    G        0      0        2 
  10  chr10_51995568     ASom    A    G        0      0        2 
  10  chr10_51995568     HCab    A    G        1      2        2 
  10  chr10_51995568     HPrz    A    G        1      2        2 
  10  chr10_51995568     ZBoe    A    G        0      0        2 
  10  chr10_51995568     ZGre    A    G        0      0        2 
  10  chr10_51995568     ZHar    A    G        0      0        2 
  10  chr10_51995568   Sample    A    G        0      0        2 
  10  chr10_52001071     AAsi    C    A        0      0        2 
  10  chr10_52001071     AKia    C    A        0      0        2 
  10  chr10_52001071     AOna    C    A        0      0        2 
  10  chr10_52001071     ASom    C    A        0      0        2 
  10  chr10_52001071     HCab    C    A        0      0        2 
  10  chr10_52001071     HPrz    C    A        0      0        2 
  10  chr10_52001071     ZBoe    C    A        0      0        2 
  10  chr10_52001071     ZGre    C    A        1      2        2 
  10  chr10_52001071     ZHar    C    A        0      0        2 
  10  chr10_52001071   Sample    C    A        0      0        2 
  10  chr10_52008958     AAsi    C    A        0      0        2 
  10  chr10_52008958     AKia    C    A        0      0        2 
  10  chr10_52008958     AOna    C    A      0.5      1        2 
  10  chr10_52008958     ASom    C    A        0      0        2 
  10  chr10_52008958     HCab    C    A        0      0        2 
  10  chr10_52008958     HPrz    C    A        0      0        2 
  10  chr10_52008958     ZBoe    C    A        0      0        2 
  10  chr10_52008958     ZGre    C    A        0      0        2 
  10  chr10_52008958     ZHar    C    A        0      0        2 
  10  chr10_52008958   Sample    C    A        0      0        2 
  10  chr10_52016279     AAsi    G    T        0      0        2 
  10  chr10_52016279     AKia    G    T        0      0        2 
  10  chr10_52016279     AOna    G    T        0      0        2 
  10  chr10_52016279     ASom    G    T        0      0        2 
  10  chr10_52016279     HCab    G    T      0.5      1        2 
  10  chr10_52016279     HPrz    G    T        0      0        2 
  10  chr10_52016279     ZBoe    G    T        0      0        2 
  10  chr10_52016279     ZGre    G    T        0      0        2 
  10  chr10_52016279     ZHar    G    T        0      0        2 
  10  chr10_52016279   Sample    G    T        0      0        2 
  10  chr10_52029850     AAsi    A    G        0      0        2 
  10  chr10_52029850     AKia    A    G        0      0        2 
  10  chr10_52029850     AOna    A    G        0      0        2 
  10  chr10_52029850     ASom    A    G        0      0        2 
  10  chr10_52029850     HCab    A    G        0      0        2 
  10  chr10_52029850     HPrz    A    G        0      0        2 
  10  chr10_52029850     ZBoe    A    G        1      2        2 
  10  chr10_52029850     ZGre    A    G        0      0        2 
  10  chr10_52029850     ZHar    A    G        0      0        2 
  10  chr10_52029850   Sample    A    G        0      0        2 
  10  chr10_52031001     AAsi    A    G      0.5      1        2 
  10  chr10_52031001     AKia    A    G        0      0        2 
  10  chr10_52031001     AOna    A    G        0      0        2 
  10  chr10_52031001     ASom    A    G        0      0        2 
  10  chr10_52031001     HCab    A    G        0      0        2 
  10  chr10_52031001     HPrz    A    G        0      0        2 
  10  chr10_52031001     ZBoe    A    G        0      0        2 
  10  chr10_52031001     ZGre    A    G        0      0        2 
  10  chr10_52031001     ZHar    A    G        0      0        2 
  10  chr10_52031001   Sample    A    G        1      2        2 
  10  chr10_52034346     AAsi    C    T        0      0        2 
  10  chr10_52034346     AKia    C    T        0      0        2 
  10  chr10_52034346     AOna    C    T        0      0        2 
  10  chr10_52034346     ASom    C    T        0      0        2 
  10  chr10_52034346     HCab    C    T        0      0        2 
  10  chr10_52034346     HPrz    C    T        1      2        2 
  10  chr10_52034346     ZBoe    C    T        0      0        2 
  10  chr10_52034346     ZGre    C    T        0      0        2 
  10  chr10_52034346     ZHar    C    T        0      0        2 
  10  chr10_52034346   Sample    C    T        0      0        2 
  10  chr10_52040426     AAsi    G    C        0      0        2 
  10  chr10_52040426     AKia    G    C        0      0        2 
  10  chr10_52040426     AOna    G    C        0      0        2 
  10  chr10_52040426     ASom    G    C        0      0        2 
  10  chr10_52040426     HCab    G    C        1      2        2 
  10  chr10_52040426     HPrz    G    C        1      2        2 
  10  chr10_52040426     ZBoe    G    C        0      0        2 
  10  chr10_52040426     ZGre    G    C        0      0        2 
  10  chr10_52040426     ZHar    G    C        0      0        2 
  10  chr10_52040426   Sample    G    C        0      0        2 
  10  chr10_52048589     AAsi    G    A        0      0        2 
  10  chr10_52048589     AKia    G    A        0      0        2 
  10  chr10_52048589     AOna    G    A        0      0        2 
  10  chr10_52048589     ASom    G    A        0      0        2 
  10  chr10_52048589     HCab    G    A        0      0        2 
  10  chr10_52048589     HPrz    G    A      0.5      1        2 
  10  chr10_52048589     ZBoe    G    A        0      0        2 
  10  chr10_52048589     ZGre    G    A        0      0        2 
  10  chr10_52048589     ZHar    G    A        0      0        2 
  10  chr10_52048589   Sample    G    A        0      0        2 
  10  chr10_52050607     AAsi    G    A        0      0        2 
  10  chr10_52050607     AKia    G    A        0      0        2 
  10  chr10_52050607     AOna    G    A        0      0        2 
  10  chr10_52050607     ASom    G    A        0      0        2 
  10  chr10_52050607     HCab    G    A        0      0        2 
  10  chr10_52050607     HPrz    G    A        0      0        2 
  10  chr10_52050607     ZBoe    G    A        0      0        2 
  10  chr10_52050607     ZGre    G    A      0.5      1        2 
  10  chr10_52050607     ZHar    G    A        0      0        2 
  10  chr10_52050607   Sample    G    A        0      0        2 
  10  chr10_52057183     AAsi    T    C        0      0        2 
  10  chr10_52057183     AKia    T    C        1      2        2 
  10  chr10_52057183     AOna    T    C        0      0        2 
  10  chr10_52057183     ASom    T    C        0      0        2 
  10  chr10_52057183     HCab    T    C        0      0        2 
  10  chr10_52057183     HPrz    T    C        0      0        2 
  10  chr10_52057183     ZBoe    T    C        0      0        2 
  10  chr10_52057183     ZGre    T    C        0      0        2 
  10  chr10_52057183     ZHar    T    C        0      0        2 
  10  chr10_52057183   Sample    T    C        0      0        2 
  10  chr10_52059234     AAsi    T    A        0      0        2 
  10  chr10_52059234     AKia    T    A        0      0        2 
  10  chr10_52059234     AOna    T    A        0      0        2 
  10  chr10_52059234     ASom    T    A        0      0        2 
  10  chr10_52059234     HCab    T    A        0      0        2 
  10  chr10_52059234     HPrz    T    A      0.5      1        2 
  10  chr10_52059234     ZBoe    T    A        0      0        2 
  10  chr10_52059234     ZGre    T    A        0      0        2 
  10  chr10_52059234     ZHar    T    A        0      0        2 
  10  chr10_52059234   Sample    T    A        0      0        2 
  10  chr10_52061442     AAsi    G    A        0      0        2 
  10  chr10_52061442     AKia    G    A        0      0        2 
  10  chr10_52061442     AOna    G    A        0      0        2 
  10  chr10_52061442     ASom    G    A        0      0        2 
  10  chr10_52061442     HCab    G    A        0      0        2 
  10  chr10_52061442     HPrz    G    A        0      0        2 
  10  chr10_52061442     ZBoe    G    A        0      0        2 
  10  chr10_52061442     ZGre    G    A        1      2        2 
  10  chr10_52061442     ZHar    G    A        0      0        2 
  10  chr10_52061442   Sample    G    A        0      0        2 
  10  chr10_52065956     AAsi    T    A        0      0        2 
  10  chr10_52065956     AKia    T    A        0      0        2 
  10  chr10_52065956     AOna    T    A        0      0        2 
  10  chr10_52065956     ASom    T    A        0      0        2 
  10  chr10_52065956     HCab    T    A        0      0        2 
  10  chr10_52065956     HPrz    T    A        0      0        2 
  10  chr10_52065956     ZBoe    T    A        0      0        2 
  10  chr10_52065956     ZGre    T    A        0      0        2 
  10  chr10_52065956     ZHar    T    A        1      2        2 
  10  chr10_52065956   Sample    T    A        0      0        2 
  10  chr10_52067777     AAsi    C    A        0      0        2 
  10  chr10_52067777     AKia    C    A        0      0        2 
  10  chr10_52067777     AOna    C    A        0      0        2 
  10  chr10_52067777     ASom    C    A        0      0        2 
  10  chr10_52067777     HCab    C    A        1      2        2 
  10  chr10_52067777     HPrz    C    A      0.5      1        2 
  10  chr10_52067777     ZBoe    C    A        0      0        2 
  10  chr10_52067777     ZGre    C    A        0      0        2 
  10  chr10_52067777     ZHar    C    A        0      0        2 
  10  chr10_52067777   Sample    C    A        0      0        2 
  10  chr10_52077735     AAsi    A    C        0      0        2 
  10  chr10_52077735     AKia    A    C        0      0        2 
  10  chr10_52077735     AOna    A    C        0      0        2 
  10  chr10_52077735     ASom    A    C        0      0        2 
  10  chr10_52077735     HCab    A    C        0      0        2 
  10  chr10_52077735     HPrz    A    C        0      0        2 
  10  chr10_52077735     ZBoe    A    C        0      0        2 
  10  chr10_52077735     ZGre    A    C        0      0        2 
  10  chr10_52077735     ZHar    A    C        1      2        2 
  10  chr10_52077735   Sample    A    C        0      0        2 
  10  chr10_52079241     AAsi    G    A        0      0        2 
  10  chr10_52079241     AKia    G    A        0      0        2 
  10  chr10_52079241     AOna    G    A        0      0        2 
  10  chr10_52079241     ASom    G    A        0      0        2 
  10  chr10_52079241     HCab    G    A        0      0        2 
  10  chr10_52079241     HPrz    G    A        0      0        2 
  10  chr10_52079241     ZBoe    G    A        0      0        2 
  10  chr10_52079241     ZGre    G    A        0      0        2 
  10  chr10_52079241     ZHar    G    A      0.5      1        2 
  10  chr10_52079241   Sample    G    A        0      0        2 
  10  chr10_52079364     AAsi    G    T        0      0        2 
  10  chr10_52079364     AKia    G    T        0      0        2 
  10  chr10_52079364     AOna    G    T        0      0        2 
  10  chr10_52079364     ASom    G    T        1      2        2 
  10  chr10_52079364     HCab    G    T        0      0        2 
  10  chr10_52079364     HPrz    G    T        0      0        2 
  10  chr10_52079364     ZBoe    G    T        0      0        2 
  10  chr10_52079364     ZGre    G    T        0      0        2 
  10  chr10_52079364     ZHar    G    T        0      0        2 
  10  chr10_52079364   Sample    G    T        0      0        2 
  10  chr10_52085923     AAsi    G    A        0      0        2 
  10  chr10_52085923     AKia    G    A        1      2        2 
  10  chr10_52085923     AOna    G    A        0      0        2 
  10  chr10_52085923     ASom    G    A        0      0        2 
  10  chr10_52085923     HCab    G    A        0      0        2 
  10  chr10_52085923     HPrz    G    A        0      0        2 
  10  chr10_52085923     ZBoe    G    A        0      0        2 
  10  chr10_52085923     ZGre    G    A        0      0        2 
  10  chr10_52085923     ZHar    G    A        0      0        2 
  10  chr10_52085923   Sample    G    A        0      0        2 
  10  chr10_52098356     AAsi    G    T        0      0        2 
  10  chr10_52098356     AKia    G    T        0      0        2 
  10  chr10_52098356     AOna    G    T        0      0        2 
  10  chr10_52098356     ASom    G    T        0      0        2 
  10  chr10_52098356     HCab    G    T        0      0        2 
  10  chr10_52098356     HPrz    G    T        0      0        2 
  10  chr10_52098356     ZBoe    G    T        1      2        2 
  10  chr10_52098356     ZGre    G    T        0      0        2 
  10  chr10_52098356     ZHar    G    T        0      0        2 
  10  chr10_52098356   Sample    G    T        0      0        2 
  10  chr10_52102592     AAsi    T    C        0      0        2 
  10  chr10_52102592     AKia    T    C        0      0        2 
  10  chr10_52102592     AOna    T    C      0.5      1        2 
  10  chr10_52102592     ASom    T    C        0      0        2 
  10  chr10_52102592     HCab    T    C        0      0        2 
  10  chr10_52102592     HPrz    T    C        0      0        2 
  10  chr10_52102592     ZBoe    T    C        0      0        2 
  10  chr10_52102592     ZGre    T    C        0      0        2 
  10  chr10_52102592     ZHar    T    C        0      0        2 
  10  chr10_52102592   Sample    T    C        0      0        2 
  10  chr10_52109559     AAsi    G    A        0      0        2 
  10  chr10_52109559     AKia    G    A      0.5      1        2 
  10  chr10_52109559     AOna    G    A      0.5      1        2 
  10  chr10_52109559     ASom    G    A        0      0        2 
  10  chr10_52109559     HCab    G    A        0      0        2 
  10  chr10_52109559     HPrz    G    A        0      0        2 
  10  chr10_52109559     ZBoe    G    A        0      0        2 
  10  chr10_52109559     ZGre    G    A        0      0        2 
  10  chr10_52109559     ZHar    G    A        0      0        2 
  10  chr10_52109559   Sample    G    A        0      0        2 
  10  chr10_52112394     AAsi    C    T        0      0        2 
  10  chr10_52112394     AKia    C    T        0      0        2 
  10  chr10_52112394     AOna    C    T        0      0        2 
  10  chr10_52112394     ASom    C    T        0      0        2 
  10  chr10_52112394     HCab    C    T        1      2        2 
  10  chr10_52112394     HPrz    C    T        1      2        2 
  10  chr10_52112394     ZBoe    C    T        0      0        2 
  10  chr10_52112394     ZGre    C    T        0      0        2 
  10  chr10_52112394     ZHar    C    T        0      0        2 
  10  chr10_52112394   Sample    C    T        0      0        2 
  10  chr10_52112486     AAsi    C    A        0      0        2 
  10  chr10_52112486     AKia    C    A        0      0        2 
  10  chr10_52112486     AOna    C    A        0      0        2 
  10  chr10_52112486     ASom    C    A        0      0        2 
  10  chr10_52112486     HCab    C    A      0.5      1        2 
  10  chr10_52112486     HPrz    C    A        0      0        2 
  10  chr10_52112486     ZBoe    C    A        0      0        2 
  10  chr10_52112486     ZGre    C    A        0      0        2 
  10  chr10_52112486     ZHar    C    A        0      0        2 
  10  chr10_52112486   Sample    C    A        0      0        2 
  10  chr10_52121818     AAsi    T    C        0      0        2 
  10  chr10_52121818     AKia    T    C        0      0        2 
  10  chr10_52121818     AOna    T    C        0      0        2 
  10  chr10_52121818     ASom    T    C        0      0        2 
  10  chr10_52121818     HCab    T    C        1      2        2 
  10  chr10_52121818     HPrz    T    C        1      2        2 
  10  chr10_52121818     ZBoe    T    C        0      0        2 
  10  chr10_52121818     ZGre    T    C        0      0        2 
  10  chr10_52121818     ZHar    T    C        0      0        2 
  10  chr10_52121818   Sample    T    C        0      0        2 
  10  chr10_52123446     AAsi    C    T        0      0        2 
  10  chr10_52123446     AKia    C    T        0      0        2 
  10  chr10_52123446     AOna    C    T        0      0        2 
  10  chr10_52123446     ASom    C    T        0      0        2 
  10  chr10_52123446     HCab    C    T        0      0        2 
  10  chr10_52123446     HPrz    C    T        0      0        2 
  10  chr10_52123446     ZBoe    C    T        0      0        2 
  10  chr10_52123446     ZGre    C    T        0      0        2 
  10  chr10_52123446     ZHar    C    T      0.5      1        2 
  10  chr10_52123446   Sample    C    T        0      0        2 
  10  chr10_52125261     AAsi    A    G        0      0        2 
  10  chr10_52125261     AKia    A    G        0      0        2 
  10  chr10_52125261     AOna    A    G        0      0        2 
  10  chr10_52125261     ASom    A    G        0      0        2 
  10  chr10_52125261     HCab    A    G        0      0        2 
  10  chr10_52125261     HPrz    A    G        0      0        2 
  10  chr10_52125261     ZBoe    A    G      0.5      1        2 
  10  chr10_52125261     ZGre    A    G        0      0        2 
  10  chr10_52125261     ZHar    A    G        0      0        2 
  10  chr10_52125261   Sample    A    G        0      0        2 
  10  chr10_52126804     AAsi    G    A        0      0        2 
  10  chr10_52126804     AKia    G    A        0      0        2 
  10  chr10_52126804     AOna    G    A        0      0        2 
  10  chr10_52126804     ASom    G    A        0      0        2 
  10  chr10_52126804     HCab    G    A        1      2        2 
  10  chr10_52126804     HPrz    G    A        1      2        2 
  10  chr10_52126804     ZBoe    G    A        0      0        2 
  10  chr10_52126804     ZGre    G    A        0      0        2 
  10  chr10_52126804     ZHar    G    A        0      0        2 
  10  chr10_52126804   Sample    G    A        0      0        2 
  10  chr10_52136658     AAsi    G    A        0      0        2 
  10  chr10_52136658     AKia    G    A        0      0        2 
  10  chr10_52136658     AOna    G    A        0      0        2 
  10  chr10_52136658     ASom    G    A        1      2        2 
  10  chr10_52136658     HCab    G    A        0      0        2 
  10  chr10_52136658     HPrz    G    A        0      0        2 
  10  chr10_52136658     ZBoe    G    A        0      0        2 
  10  chr10_52136658     ZGre    G    A        0      0        2 
  10  chr10_52136658     ZHar    G    A        0      0        2 
  10  chr10_52136658   Sample    G    A        0      0        2 
  10  chr10_52136970     AAsi    C    T        0      0        2 
  10  chr10_52136970     AKia    C    T        0      0        2 
  10  chr10_52136970     AOna    C    T        0      0        2 
  10  chr10_52136970     ASom    C    T        0      0        2 
  10  chr10_52136970     HCab    C    T        0      0        2 
  10  chr10_52136970     HPrz    C    T        0      0        2 
  10  chr10_52136970     ZBoe    C    T      0.5      1        2 
  10  chr10_52136970     ZGre    C    T        0      0        2 
  10  chr10_52136970     ZHar    C    T        0      0        2 
  10  chr10_52136970   Sample    C    T        0      0        2 
  10  chr10_52140033     AAsi    T    G        0      0        2 
  10  chr10_52140033     AKia    T    G        0      0        2 
  10  chr10_52140033     AOna    T    G        0      0        2 
  10  chr10_52140033     ASom    T    G        0      0        2 
  10  chr10_52140033     HCab    T    G        1      2        2 
  10  chr10_52140033     HPrz    T    G      0.5      1        2 
  10  chr10_52140033     ZBoe    T    G        0      0        2 
  10  chr10_52140033     ZGre    T    G        0      0        2 
  10  chr10_52140033     ZHar    T    G        0      0        2 
  10  chr10_52140033   Sample    T    G        0      0        2 
  10  chr10_52140403     AAsi    G    A        0      0        2 
  10  chr10_52140403     AKia    G    A        0      0        2 
  10  chr10_52140403     AOna    G    A        0      0        2 
  10  chr10_52140403     ASom    G    A        0      0        2 
  10  chr10_52140403     HCab    G    A        1      2        2 
  10  chr10_52140403     HPrz    G    A      0.5      1        2 
  10  chr10_52140403     ZBoe    G    A        0      0        2 
  10  chr10_52140403     ZGre    G    A        0      0        2 
  10  chr10_52140403     ZHar    G    A        0      0        2 
  10  chr10_52140403   Sample    G    A        0      0        2 
  10  chr10_52162259     AAsi    T    C        0      0        2 
  10  chr10_52162259     AKia    T    C        0      0        2 
  10  chr10_52162259     AOna    T    C        0      0        2 
  10  chr10_52162259     ASom    T    C        0      0        2 
  10  chr10_52162259     HCab    T    C        0      0        2 
  10  chr10_52162259     HPrz    T    C        0      0        2 
  10  chr10_52162259     ZBoe    T    C        0      0        2 
  10  chr10_52162259     ZGre    T    C      0.5      1        2 
  10  chr10_52162259     ZHar    T    C        0      0        2 
  10  chr10_52162259   Sample    T    C        0      0        2 
  10  chr10_52180267     AAsi    T    G        0      0        2 
  10  chr10_52180267     AKia    T    G        1      2        2 
  10  chr10_52180267     AOna    T    G        1      2        2 
  10  chr10_52180267     ASom    T    G        0      0        2 
  10  chr10_52180267     HCab    T    G        0      0        2 
  10  chr10_52180267     HPrz    T    G        0      0        2 
  10  chr10_52180267     ZBoe    T    G        0      0        2 
  10  chr10_52180267     ZGre    T    G        0      0        2 
  10  chr10_52180267     ZHar    T    G        0      0        2 
  10  chr10_52180267   Sample    T    G        0      0        2 
  10  chr10_52181404     AAsi    G    C        0      0        2 
  10  chr10_52181404     AKia    G    C        0      0        2 
  10  chr10_52181404     AOna    G    C        0      0        2 
  10  chr10_52181404     ASom    G    C        0      0        2 
  10  chr10_52181404     HCab    G    C        1      2        2 
  10  chr10_52181404     HPrz    G    C        1      2        2 
  10  chr10_52181404     ZBoe    G    C        0      0        2 
  10  chr10_52181404     ZGre    G    C        0      0        2 
  10  chr10_52181404     ZHar    G    C        0      0        2 
  10  chr10_52181404   Sample    G    C        0      0        2 
  10  chr10_52182816     AAsi    G    A        0      0        2 
  10  chr10_52182816     AKia    G    A        1      2        2 
  10  chr10_52182816     AOna    G    A        0      0        2 
  10  chr10_52182816     ASom    G    A        0      0        2 
  10  chr10_52182816     HCab    G    A        0      0        2 
  10  chr10_52182816     HPrz    G    A        0      0        2 
  10  chr10_52182816     ZBoe    G    A        0      0        2 
  10  chr10_52182816     ZGre    G    A        0      0        2 
  10  chr10_52182816     ZHar    G    A        0      0        2 
  10  chr10_52182816   Sample    G    A        0      0        2 
  10  chr10_52202573     AAsi    T    G        0      0        2 
  10  chr10_52202573     AKia    T    G        0      0        2 
  10  chr10_52202573     AOna    T    G        0      0        2 
  10  chr10_52202573     ASom    T    G        0      0        2 
  10  chr10_52202573     HCab    T    G        1      2        2 
  10  chr10_52202573     HPrz    T    G      0.5      1        2 
  10  chr10_52202573     ZBoe    T    G        0      0        2 
  10  chr10_52202573     ZGre    T    G        0      0        2 
  10  chr10_52202573     ZHar    T    G        0      0        2 
  10  chr10_52202573   Sample    T    G        0      0        2 
  10  chr10_52212233     AAsi    T    G        0      0        2 
  10  chr10_52212233     AKia    T    G        0      0        2 
  10  chr10_52212233     AOna    T    G        0      0        2 
  10  chr10_52212233     ASom    T    G        0      0        2 
  10  chr10_52212233     HCab    T    G        0      0        2 
  10  chr10_52212233     HPrz    T    G        0      0        2 
  10  chr10_52212233     ZBoe    T    G        0      0        2 
  10  chr10_52212233     ZGre    T    G        0      0        2 
  10  chr10_52212233     ZHar    T    G        1      2        2 
  10  chr10_52212233   Sample    T    G        0      0        2 
  10  chr10_52214598     AAsi    G    A        0      0        2 
  10  chr10_52214598     AKia    G    A        0      0        2 
  10  chr10_52214598     AOna    G    A        0      0        2 
  10  chr10_52214598     ASom    G    A        0      0        2 
  10  chr10_52214598     HCab    G    A        0      0        2 
  10  chr10_52214598     HPrz    G    A        0      0        2 
  10  chr10_52214598     ZBoe    G    A        1      2        2 
  10  chr10_52214598     ZGre    G    A        1      2        2 
  10  chr10_52214598     ZHar    G    A        1      2        2 
  10  chr10_52214598   Sample    G    A        0      0        2 
  10  chr10_52219660     AAsi    T    C        0      0        2 
  10  chr10_52219660     AKia    T    C        0      0        2 
  10  chr10_52219660     AOna    T    C        0      0        2 
  10  chr10_52219660     ASom    T    C        0      0        2 
  10  chr10_52219660     HCab    T    C        1      2        2 
  10  chr10_52219660     HPrz    T    C        1      2        2 
  10  chr10_52219660     ZBoe    T    C        0      0        2 
  10  chr10_52219660     ZGre    T    C        0      0        2 
  10  chr10_52219660     ZHar    T    C        0      0        2 
  10  chr10_52219660   Sample    T    C        0      0        2 
  10  chr10_52222122     AAsi    G    A        0      0        2 
  10  chr10_52222122     AKia    G    A        1      2        2 
  10  chr10_52222122     AOna    G    A        0      0        2 
  10  chr10_52222122     ASom    G    A        0      0        2 
  10  chr10_52222122     HCab    G    A        0      0        2 
  10  chr10_52222122     HPrz    G    A        0      0        2 
  10  chr10_52222122     ZBoe    G    A        0      0        2 
  10  chr10_52222122     ZGre    G    A        0      0        2 
  10  chr10_52222122     ZHar    G    A        0      0        2 
  10  chr10_52222122   Sample    G    A        0      0        2 
  10  chr10_52227879     AAsi    T    G        0      0        2 
  10  chr10_52227879     AKia    T    G        0      0        2 
  10  chr10_52227879     AOna    T    G        0      0        2 
  10  chr10_52227879     ASom    T    G        0      0        2 
  10  chr10_52227879     HCab    T    G        0      0        2 
  10  chr10_52227879     HPrz    T    G        0      0        2 
  10  chr10_52227879     ZBoe    T    G      0.5      1        2 
  10  chr10_52227879     ZGre    T    G        0      0        2 
  10  chr10_52227879     ZHar    T    G        0      0        2 
  10  chr10_52227879   Sample    T    G        0      0        2 
  10  chr10_52232747     AAsi    G    C        0      0        2 
  10  chr10_52232747     AKia    G    C        0      0        2 
  10  chr10_52232747     AOna    G    C        0      0        2 
  10  chr10_52232747     ASom    G    C        0      0        2 
  10  chr10_52232747     HCab    G    C        0      0        2 
  10  chr10_52232747     HPrz    G    C        0      0        2 
  10  chr10_52232747     ZBoe    G    C        0      0        2 
  10  chr10_52232747     ZGre    G    C        0      0        2 
  10  chr10_52232747     ZHar    G    C        1      2        2 
  10  chr10_52232747   Sample    G    C        0      0        2 
  10  chr10_52232791     AAsi    T    C        0      0        2 
  10  chr10_52232791     AKia    T    C        0      0        2 
  10  chr10_52232791     AOna    T    C        0      0        2 
  10  chr10_52232791     ASom    T    C        0      0        2 
  10  chr10_52232791     HCab    T    C      0.5      1        2 
  10  chr10_52232791     HPrz    T    C        0      0        2 
  10  chr10_52232791     ZBoe    T    C        0      0        2 
  10  chr10_52232791     ZGre    T    C        0      0        2 
  10  chr10_52232791     ZHar    T    C        0      0        2 
  10  chr10_52232791   Sample    T    C        0      0        2 
  10  chr10_52233395     AAsi    C    T        0      0        2 
  10  chr10_52233395     AKia    C    T        0      0        2 
  10  chr10_52233395     AOna    C    T        0      0        2 
  10  chr10_52233395     ASom    C    T        0      0        2 
  10  chr10_52233395     HCab    C    T      0.5      1        2 
  10  chr10_52233395     HPrz    C    T        0      0        2 
  10  chr10_52233395     ZBoe    C    T        0      0        2 
  10  chr10_52233395     ZGre    C    T        0      0        2 
  10  chr10_52233395     ZHar    C    T        0      0        2 
  10  chr10_52233395   Sample    C    T        0      0        2 
  10  chr10_52235295     AAsi    A    G        0      0        2 
  10  chr10_52235295     AKia    A    G        0      0        2 
  10  chr10_52235295     AOna    A    G        0      0        2 
  10  chr10_52235295     ASom    A    G        0      0        2 
  10  chr10_52235295     HCab    A    G      0.5      1        2 
  10  chr10_52235295     HPrz    A    G      0.5      1        2 
  10  chr10_52235295     ZBoe    A    G        0      0        2 
  10  chr10_52235295     ZGre    A    G        0      0        2 
  10  chr10_52235295     ZHar    A    G        0      0        2 
  10  chr10_52235295   Sample    A    G        0      0        2 
  10  chr10_52242696     AAsi    T    C        0      0        2 
  10  chr10_52242696     AKia    T    C        0      0        2 
  10  chr10_52242696     AOna    T    C        0      0        2 
  10  chr10_52242696     ASom    T    C        0      0        2 
  10  chr10_52242696     HCab    T    C        0      0        2 
  10  chr10_52242696     HPrz    T    C        0      0        2 
  10  chr10_52242696     ZBoe    T    C        0      0        2 
  10  chr10_52242696     ZGre    T    C        0      0        2 
  10  chr10_52242696     ZHar    T    C        1      2        2 
  10  chr10_52242696   Sample    T    C        0      0        2 
  10  chr10_52247770     AAsi    G    T        0      0        2 
  10  chr10_52247770     AKia    G    T        0      0        2 
  10  chr10_52247770     AOna    G    T        0      0        2 
  10  chr10_52247770     ASom    G    T        0      0        2 
  10  chr10_52247770     HCab    G    T        1      2        2 
  10  chr10_52247770     HPrz    G    T        1      2        2 
  10  chr10_52247770     ZBoe    G    T        0      0        2 
  10  chr10_52247770     ZGre    G    T        0      0        2 
  10  chr10_52247770     ZHar    G    T        0      0        2 
  10  chr10_52247770   Sample    G    T        0      0        2 
  10  chr10_52250836     AAsi    G    A        0      0        2 
  10  chr10_52250836     AKia    G    A        0      0        2 
  10  chr10_52250836     AOna    G    A        0      0        2 
  10  chr10_52250836     ASom    G    A        0      0        2 
  10  chr10_52250836     HCab    G    A        0      0        2 
  10  chr10_52250836     HPrz    G    A        0      0        2 
  10  chr10_52250836     ZBoe    G    A      0.5      1        2 
  10  chr10_52250836     ZGre    G    A        0      0        2 
  10  chr10_52250836     ZHar    G    A        0      0        2 
  10  chr10_52250836   Sample    G    A        0      0        2 
  10  chr10_52259116     AAsi    C    T        0      0        2 
  10  chr10_52259116     AKia    C    T        1      2        2 
  10  chr10_52259116     AOna    C    T        0      0        2 
  10  chr10_52259116     ASom    C    T        0      0        2 
  10  chr10_52259116     HCab    C    T        0      0        2 
  10  chr10_52259116     HPrz    C    T        0      0        2 
  10  chr10_52259116     ZBoe    C    T        0      0        2 
  10  chr10_52259116     ZGre    C    T        0      0        2 
  10  chr10_52259116     ZHar    C    T        0      0        2 
  10  chr10_52259116   Sample    C    T        0      0        2 
  10  chr10_52263963     AAsi    C    T        0      0        2 
  10  chr10_52263963     AKia    C    T        0      0        2 
  10  chr10_52263963     AOna    C    T        0      0        2 
  10  chr10_52263963     ASom    C    T        0      0        2 
  10  chr10_52263963     HCab    C    T        0      0        2 
  10  chr10_52263963     HPrz    C    T        0      0        2 
  10  chr10_52263963     ZBoe    C    T      0.5      1        2 
  10  chr10_52263963     ZGre    C    T        1      2        2 
  10  chr10_52263963     ZHar    C    T        0      0        2 
  10  chr10_52263963   Sample    C    T        0      0        2 
  10  chr10_52272031     AAsi    G    C        0      0        2 
  10  chr10_52272031     AKia    G    C        0      0        2 
  10  chr10_52272031     AOna    G    C        0      0        2 
  10  chr10_52272031     ASom    G    C        0      0        2 
  10  chr10_52272031     HCab    G    C        1      2        2 
  10  chr10_52272031     HPrz    G    C        1      2        2 
  10  chr10_52272031     ZBoe    G    C        0      0        2 
  10  chr10_52272031     ZGre    G    C        0      0        2 
  10  chr10_52272031     ZHar    G    C        0      0        2 
  10  chr10_52272031   Sample    G    C        0      0        2 
  10  chr10_52272731     AAsi    T    G        0      0        2 
  10  chr10_52272731     AKia    T    G        0      0        2 
  10  chr10_52272731     AOna    T    G        0      0        2 
  10  chr10_52272731     ASom    T    G        0      0        2 
  10  chr10_52272731     HCab    T    G        1      2        2 
  10  chr10_52272731     HPrz    T    G        1      2        2 
  10  chr10_52272731     ZBoe    T    G        0      0        2 
  10  chr10_52272731     ZGre    T    G        0      0        2 
  10  chr10_52272731     ZHar    T    G        0      0        2 
  10  chr10_52272731   Sample    T    G        0      0        2 
  10  chr10_52274957     AAsi    G    A        0      0        2 
  10  chr10_52274957     AKia    G    A        0      0        2 
  10  chr10_52274957     AOna    G    A        0      0        2 
  10  chr10_52274957     ASom    G    A        0      0        2 
  10  chr10_52274957     HCab    G    A        0      0        2 
  10  chr10_52274957     HPrz    G    A        0      0        2 
  10  chr10_52274957     ZBoe    G    A      0.5      1        2 
  10  chr10_52274957     ZGre    G    A        0      0        2 
  10  chr10_52274957     ZHar    G    A        0      0        2 
  10  chr10_52274957   Sample    G    A        0      0        2 
  10  chr10_52275524     AAsi    G    A        0      0        2 
  10  chr10_52275524     AKia    G    A        0      0        2 
  10  chr10_52275524     AOna    G    A        0      0        2 
  10  chr10_52275524     ASom    G    A        0      0        2 
  10  chr10_52275524     HCab    G    A        1      2        2 
  10  chr10_52275524     HPrz    G    A        1      2        2 
  10  chr10_52275524     ZBoe    G    A        0      0        2 
  10  chr10_52275524     ZGre    G    A        0      0        2 
  10  chr10_52275524     ZHar    G    A        0      0        2 
  10  chr10_52275524   Sample    G    A        0      0        2 
  10  chr10_52278179     AAsi    T    C      0.5      1        2 
  10  chr10_52278179     AKia    T    C        0      0        2 
  10  chr10_52278179     AOna    T    C        0      0        2 
  10  chr10_52278179     ASom    T    C        1      2        2 
  10  chr10_52278179     HCab    T    C        0      0        2 
  10  chr10_52278179     HPrz    T    C        0      0        2 
  10  chr10_52278179     ZBoe    T    C        0      0        2 
  10  chr10_52278179     ZGre    T    C        0      0        2 
  10  chr10_52278179     ZHar    T    C        0      0        2 
  10  chr10_52278179   Sample    T    C        0      0        2 
  10  chr10_52280668     AAsi    A    G        1      2        2 
  10  chr10_52280668     AKia    A    G        0      0        2 
  10  chr10_52280668     AOna    A    G        0      0        2 
  10  chr10_52280668     ASom    A    G        1      2        2 
  10  chr10_52280668     HCab    A    G        1      2        2 
  10  chr10_52280668     HPrz    A    G        1      2        2 
  10  chr10_52280668     ZBoe    A    G        0      0        2 
  10  chr10_52280668     ZGre    A    G        0      0        2 
  10  chr10_52280668     ZHar    A    G        0      0        2 
  10  chr10_52280668   Sample    A    G        1      2        2 
  10  chr10_52283390     AAsi    G    T        0      0        2 
  10  chr10_52283390     AKia    G    T        0      0        2 
  10  chr10_52283390     AOna    G    T        0      0        2 
  10  chr10_52283390     ASom    G    T        0      0        2 
  10  chr10_52283390     HCab    G    T      0.5      1        2 
  10  chr10_52283390     HPrz    G    T        0      0        2 
  10  chr10_52283390     ZBoe    G    T        0      0        2 
  10  chr10_52283390     ZGre    G    T        0      0        2 
  10  chr10_52283390     ZHar    G    T        0      0        2 
  10  chr10_52283390   Sample    G    T        0      0        2 
  10  chr10_52293063     AAsi    T    G        0      0        2 
  10  chr10_52293063     AKia    T    G        0      0        2 
  10  chr10_52293063     AOna    T    G        0      0        2 
  10  chr10_52293063     ASom    T    G        0      0        2 
  10  chr10_52293063     HCab    T    G        0      0        2 
  10  chr10_52293063     HPrz    T    G        0      0        2 
  10  chr10_52293063     ZBoe    T    G        0      0        2 
  10  chr10_52293063     ZGre    T    G        0      0        2 
  10  chr10_52293063     ZHar    T    G      0.5      1        2 
  10  chr10_52293063   Sample    T    G        0      0        2 
  10  chr10_52294653     AAsi    C    G        0      0        2 
  10  chr10_52294653     AKia    C    G        0      0        2 
  10  chr10_52294653     AOna    C    G        0      0        2 
  10  chr10_52294653     ASom    C    G        0      0        2 
  10  chr10_52294653     HCab    C    G        0      0        2 
  10  chr10_52294653     HPrz    C    G        0      0        2 
  10  chr10_52294653     ZBoe    C    G        0      0        2 
  10  chr10_52294653     ZGre    C    G        1      2        2 
  10  chr10_52294653     ZHar    C    G        0      0        2 
  10  chr10_52294653   Sample    C    G        0      0        2 
  10  chr10_52297265     AAsi    G    A        1      2        2 
  10  chr10_52297265     AKia    G    A        0      0        2 
  10  chr10_52297265     AOna    G    A        0      0        2 
  10  chr10_52297265     ASom    G    A        1      2        2 
  10  chr10_52297265     HCab    G    A        0      0        2 
  10  chr10_52297265     HPrz    G    A      0.5      1        2 
  10  chr10_52297265     ZBoe    G    A      0.5      1        2 
  10  chr10_52297265     ZGre    G    A        0      0        2 
  10  chr10_52297265     ZHar    G    A        0      0        2 
  10  chr10_52297265   Sample    G    A        1      2        2 
  10  chr10_52300432     AAsi    G    T      0.5      1        2 
  10  chr10_52300432     AKia    G    T        0      0        2 
  10  chr10_52300432     AOna    G    T        0      0        2 
  10  chr10_52300432     ASom    G    T        0      0        2 
  10  chr10_52300432     HCab    G    T        0      0        2 
  10  chr10_52300432     HPrz    G    T        0      0        2 
  10  chr10_52300432     ZBoe    G    T        0      0        2 
  10  chr10_52300432     ZGre    G    T        0      0        2 
  10  chr10_52300432     ZHar    G    T        0      0        2 
  10  chr10_52300432   Sample    G    T        0      0        2 
  10  chr10_52302850     AAsi    C    T        0      0        2 
  10  chr10_52302850     AKia    C    T        1      2        2 
  10  chr10_52302850     AOna    C    T        0      0        2 
  10  chr10_52302850     ASom    C    T        0      0        2 
  10  chr10_52302850     HCab    C    T        0      0        2 
  10  chr10_52302850     HPrz    C    T        0      0        2 
  10  chr10_52302850     ZBoe    C    T        0      0        2 
  10  chr10_52302850     ZGre    C    T        0      0        2 
  10  chr10_52302850     ZHar    C    T        0      0        2 
  10  chr10_52302850   Sample    C    T        0      0        2 
  10  chr10_52303108     AAsi    T    A        0      0        2 
  10  chr10_52303108     AKia    T    A        0      0        2 
  10  chr10_52303108     AOna    T    A        0      0        2 
  10  chr10_52303108     ASom    T    A        0      0        2 
  10  chr10_52303108     HCab    T    A        1      2        2 
  10  chr10_52303108     HPrz    T    A        1      2        2 
  10  chr10_52303108     ZBoe    T    A        0      0        2 
  10  chr10_52303108     ZGre    T    A        0      0        2 
  10  chr10_52303108     ZHar    T    A        0      0        2 
  10  chr10_52303108   Sample    T    A        0      0        2 
  10  chr10_52304516     AAsi    A    G        0      0        2 
  10  chr10_52304516     AKia    A    G        0      0        2 
  10  chr10_52304516     AOna    A    G        0      0        2 
  10  chr10_52304516     ASom    A    G        0      0        2 
  10  chr10_52304516     HCab    A    G        1      2        2 
  10  chr10_52304516     HPrz    A    G        1      2        2 
  10  chr10_52304516     ZBoe    A    G        0      0        2 
  10  chr10_52304516     ZGre    A    G        0      0        2 
  10  chr10_52304516     ZHar    A    G        0      0        2 
  10  chr10_52304516   Sample    A    G        0      0        2 
  10  chr10_52308204     AAsi    A    G        0      0        2 
  10  chr10_52308204     AKia    A    G        0      0        2 
  10  chr10_52308204     AOna    A    G        0      0        2 
  10  chr10_52308204     ASom    A    G        0      0        2 
  10  chr10_52308204     HCab    A    G      0.5      1        2 
  10  chr10_52308204     HPrz    A    G        0      0        2 
  10  chr10_52308204     ZBoe    A    G        0      0        2 
  10  chr10_52308204     ZGre    A    G        0      0        2 
  10  chr10_52308204     ZHar    A    G        0      0        2 
  10  chr10_52308204   Sample    A    G        0      0        2 
  10  chr10_52314699     AAsi    T    C        0      0        2 
  10  chr10_52314699     AKia    T    C        0      0        2 
  10  chr10_52314699     AOna    T    C        0      0        2 
  10  chr10_52314699     ASom    T    C        0      0        2 
  10  chr10_52314699     HCab    T    C        1      2        2 
  10  chr10_52314699     HPrz    T    C        1      2        2 
  10  chr10_52314699     ZBoe    T    C        0      0        2 
  10  chr10_52314699     ZGre    T    C        0      0        2 
  10  chr10_52314699     ZHar    T    C        0      0        2 
  10  chr10_52314699   Sample    T    C        0      0        2 
  10  chr10_52323340     AAsi    T    C        0      0        2 
  10  chr10_52323340     AKia    T    C        0      0        2 
  10  chr10_52323340     AOna    T    C      0.5      1        2 
  10  chr10_52323340     ASom    T    C        0      0        2 
  10  chr10_52323340     HCab    T    C        0      0        2 
  10  chr10_52323340     HPrz    T    C        0      0        2 
  10  chr10_52323340     ZBoe    T    C        0      0        2 
  10  chr10_52323340     ZGre    T    C        0      0        2 
  10  chr10_52323340     ZHar    T    C        0      0        2 
  10  chr10_52323340   Sample    T    C        0      0        2 
  10  chr10_52327833     AAsi    G    T        0      0        2 
  10  chr10_52327833     AKia    G    T        0      0        2 
  10  chr10_52327833     AOna    G    T        0      0        2 
  10  chr10_52327833     ASom    G    T        0      0        2 
  10  chr10_52327833     HCab    G    T        1      2        2 
  10  chr10_52327833     HPrz    G    T        1      2        2 
  10  chr10_52327833     ZBoe    G    T        0      0        2 
  10  chr10_52327833     ZGre    G    T        0      0        2 
  10  chr10_52327833     ZHar    G    T        0      0        2 
  10  chr10_52327833   Sample    G    T        0      0        2 
  10  chr10_52329496     AAsi    T    C        0      0        2 
  10  chr10_52329496     AKia    T    C        0      0        2 
  10  chr10_52329496     AOna    T    C        0      0        2 
  10  chr10_52329496     ASom    T    C        0      0        2 
  10  chr10_52329496     HCab    T    C        0      0        2 
  10  chr10_52329496     HPrz    T    C        0      0        2 
  10  chr10_52329496     ZBoe    T    C        1      2        2 
  10  chr10_52329496     ZGre    T    C        0      0        2 
  10  chr10_52329496     ZHar    T    C        0      0        2 
  10  chr10_52329496   Sample    T    C        0      0        2 
  10  chr10_52355456     AAsi    G    T        0      0        2 
  10  chr10_52355456     AKia    G    T        0      0        2 
  10  chr10_52355456     AOna    G    T        0      0        2 
  10  chr10_52355456     ASom    G    T        0      0        2 
  10  chr10_52355456     HCab    G    T        0      0        2 
  10  chr10_52355456     HPrz    G    T      0.5      1        2 
  10  chr10_52355456     ZBoe    G    T        0      0        2 
  10  chr10_52355456     ZGre    G    T        0      0        2 
  10  chr10_52355456     ZHar    G    T        0      0        2 
  10  chr10_52355456   Sample    G    T        0      0        2 
  10  chr10_52363306     AAsi    C    A        0      0        2 
  10  chr10_52363306     AKia    C    A        0      0        2 
  10  chr10_52363306     AOna    C    A        0      0        2 
  10  chr10_52363306     ASom    C    A        0      0        2 
  10  chr10_52363306     HCab    C    A        0      0        2 
  10  chr10_52363306     HPrz    C    A        0      0        2 
  10  chr10_52363306     ZBoe    C    A        1      2        2 
  10  chr10_52363306     ZGre    C    A        0      0        2 
  10  chr10_52363306     ZHar    C    A        0      0        2 
  10  chr10_52363306   Sample    C    A        0      0        2 
  10  chr10_52374458     AAsi    T    G        0      0        2 
  10  chr10_52374458     AKia    T    G        0      0        2 
  10  chr10_52374458     AOna    T    G        0      0        2 
  10  chr10_52374458     ASom    T    G        0      0        2 
  10  chr10_52374458     HCab    T    G        0      0        2 
  10  chr10_52374458     HPrz    T    G        0      0        2 
  10  chr10_52374458     ZBoe    T    G        0      0        2 
  10  chr10_52374458     ZGre    T    G        0      0        2 
  10  chr10_52374458     ZHar    T    G      0.5      1        2 
  10  chr10_52374458   Sample    T    G        0      0        2 
  10  chr10_52387461     AAsi    A    G        0      0        2 
  10  chr10_52387461     AKia    A    G        0      0        2 
  10  chr10_52387461     AOna    A    G        0      0        2 
  10  chr10_52387461     ASom    A    G        0      0        2 
  10  chr10_52387461     HCab    A    G        0      0        2 
  10  chr10_52387461     HPrz    A    G        0      0        2 
  10  chr10_52387461     ZBoe    A    G        0      0        2 
  10  chr10_52387461     ZGre    A    G        0      0        2 
  10  chr10_52387461     ZHar    A    G        1      2        2 
  10  chr10_52387461   Sample    A    G        0      0        2 
  10  chr10_52389142     AAsi    A    C        0      0        2 
  10  chr10_52389142     AKia    A    C        0      0        2 
  10  chr10_52389142     AOna    A    C        0      0        2 
  10  chr10_52389142     ASom    A    C        0      0        2 
  10  chr10_52389142     HCab    A    C        1      2        2 
  10  chr10_52389142     HPrz    A    C        1      2        2 
  10  chr10_52389142     ZBoe    A    C        0      0        2 
  10  chr10_52389142     ZGre    A    C        0      0        2 
  10  chr10_52389142     ZHar    A    C        0      0        2 
  10  chr10_52389142   Sample    A    C        0      0        2 
  10  chr10_52389865     AAsi    G    A        1      2        2 
  10  chr10_52389865     AKia    G    A        0      0        2 
  10  chr10_52389865     AOna    G    A        0      0        2 
  10  chr10_52389865     ASom    G    A        1      2        2 
  10  chr10_52389865     HCab    G    A        0      0        2 
  10  chr10_52389865     HPrz    G    A        0      0        2 
  10  chr10_52389865     ZBoe    G    A        0      0        2 
  10  chr10_52389865     ZGre    G    A        0      0        2 
  10  chr10_52389865     ZHar    G    A        0      0        2 
  10  chr10_52389865   Sample    G    A        1      2        2 
  10  chr10_52395683     AAsi    C    A        0      0        2 
  10  chr10_52395683     AKia    C    A        0      0        2 
  10  chr10_52395683     AOna    C    A        0      0        2 
  10  chr10_52395683     ASom    C    A        0      0        2 
  10  chr10_52395683     HCab    C    A        0      0        2 
  10  chr10_52395683     HPrz    C    A        0      0        2 
  10  chr10_52395683     ZBoe    C    A      0.5      1        2 
  10  chr10_52395683     ZGre    C    A        0      0        2 
  10  chr10_52395683     ZHar    C    A        0      0        2 
  10  chr10_52395683   Sample    C    A        0      0        2 
  10  chr10_52396686     AAsi    G    C        0      0        2 
  10  chr10_52396686     AKia    G    C        0      0        2 
  10  chr10_52396686     AOna    G    C        0      0        2 
  10  chr10_52396686     ASom    G    C        0      0        2 
  10  chr10_52396686     HCab    G    C        1      2        2 
  10  chr10_52396686     HPrz    G    C        1      2        2 
  10  chr10_52396686     ZBoe    G    C        0      0        2 
  10  chr10_52396686     ZGre    G    C        0      0        2 
  10  chr10_52396686     ZHar    G    C        0      0        2 
  10  chr10_52396686   Sample    G    C        0      0        2 
  10  chr10_52400457     AAsi    G    A        0      0        2 
  10  chr10_52400457     AKia    G    A        0      0        2 
  10  chr10_52400457     AOna    G    A        0      0        2 
  10  chr10_52400457     ASom    G    A        0      0        2 
  10  chr10_52400457     HCab    G    A      0.5      1        2 
  10  chr10_52400457     HPrz    G    A        0      0        2 
  10  chr10_52400457     ZBoe    G    A        0      0        2 
  10  chr10_52400457     ZGre    G    A        0      0        2 
  10  chr10_52400457     ZHar    G    A        0      0        2 
  10  chr10_52400457   Sample    G    A        0      0        2 
  10  chr10_52402812     AAsi    G    A        0      0        2 
  10  chr10_52402812     AKia    G    A        0      0        2 
  10  chr10_52402812     AOna    G    A        0      0        2 
  10  chr10_52402812     ASom    G    A        0      0        2 
  10  chr10_52402812     HCab    G    A        1      2        2 
  10  chr10_52402812     HPrz    G    A        1      2        2 
  10  chr10_52402812     ZBoe    G    A        0      0        2 
  10  chr10_52402812     ZGre    G    A        0      0        2 
  10  chr10_52402812     ZHar    G    A        0      0        2 
  10  chr10_52402812   Sample    G    A        0      0        2 
  10  chr10_52403390     AAsi    T    C        0      0        2 
  10  chr10_52403390     AKia    T    C        0      0        2 
  10  chr10_52403390     AOna    T    C        0      0        2 
  10  chr10_52403390     ASom    T    C        0      0        2 
  10  chr10_52403390     HCab    T    C      0.5      1        2 
  10  chr10_52403390     HPrz    T    C        1      2        2 
  10  chr10_52403390     ZBoe    T    C        0      0        2 
  10  chr10_52403390     ZGre    T    C        0      0        2 
  10  chr10_52403390     ZHar    T    C        0      0        2 
  10  chr10_52403390   Sample    T    C        0      0        2 
  10  chr10_52404044     AAsi    G    A        0      0        2 
  10  chr10_52404044     AKia    G    A        0      0        2 
  10  chr10_52404044     AOna    G    A        0      0        2 
  10  chr10_52404044     ASom    G    A        0      0        2 
  10  chr10_52404044     HCab    G    A        0      0        2 
  10  chr10_52404044     HPrz    G    A        0      0        2 
  10  chr10_52404044     ZBoe    G    A      0.5      1        2 
  10  chr10_52404044     ZGre    G    A        0      0        2 
  10  chr10_52404044     ZHar    G    A        0      0        2 
  10  chr10_52404044   Sample    G    A        0      0        2 
  10  chr10_52412472     AAsi    G    C        0      0        2 
  10  chr10_52412472     AKia    G    C        0      0        2 
  10  chr10_52412472     AOna    G    C        0      0        2 
  10  chr10_52412472     ASom    G    C        0      0        2 
  10  chr10_52412472     HCab    G    C        0      0        2 
  10  chr10_52412472     HPrz    G    C        0      0        2 
  10  chr10_52412472     ZBoe    G    C        0      0        2 
  10  chr10_52412472     ZGre    G    C        1      2        2 
  10  chr10_52412472     ZHar    G    C        0      0        2 
  10  chr10_52412472   Sample    G    C        0      0        2 
  10  chr10_52428849     AAsi    C    A        0      0        2 
  10  chr10_52428849     AKia    C    A        0      0        2 
  10  chr10_52428849     AOna    C    A        0      0        2 
  10  chr10_52428849     ASom    C    A        0      0        2 
  10  chr10_52428849     HCab    C    A        0      0        2 
  10  chr10_52428849     HPrz    C    A        1      2        2 
  10  chr10_52428849     ZBoe    C    A        0      0        2 
  10  chr10_52428849     ZGre    C    A        0      0        2 
  10  chr10_52428849     ZHar    C    A        0      0        2 
  10  chr10_52428849   Sample    C    A        0      0        2 
  10  chr10_52430068     AAsi    G    T        0      0        2 
  10  chr10_52430068     AKia    G    T        0      0        2 
  10  chr10_52430068     AOna    G    T        0      0        2 
  10  chr10_52430068     ASom    G    T        0      0        2 
  10  chr10_52430068     HCab    G    T        0      0        2 
  10  chr10_52430068     HPrz    G    T        0      0        2 
  10  chr10_52430068     ZBoe    G    T        0      0        2 
  10  chr10_52430068     ZGre    G    T        0      0        2 
  10  chr10_52430068     ZHar    G    T        1      2        2 
  10  chr10_52430068   Sample    G    T        0      0        2 
  10  chr10_52432946     AAsi    T    C        0      0        2 
  10  chr10_52432946     AKia    T    C        0      0        2 
  10  chr10_52432946     AOna    T    C        0      0        2 
  10  chr10_52432946     ASom    T    C        0      0        2 
  10  chr10_52432946     HCab    T    C        1      2        2 
  10  chr10_52432946     HPrz    T    C      0.5      1        2 
  10  chr10_52432946     ZBoe    T    C        0      0        2 
  10  chr10_52432946     ZGre    T    C        0      0        2 
  10  chr10_52432946     ZHar    T    C        0      0        2 
  10  chr10_52432946   Sample    T    C        0      0        2 
  10  chr10_52441494     AAsi    C    T        0      0        2 
  10  chr10_52441494     AKia    C    T        0      0        2 
  10  chr10_52441494     AOna    C    T        0      0        2 
  10  chr10_52441494     ASom    C    T        0      0        2 
  10  chr10_52441494     HCab    C    T        1      2        2 
  10  chr10_52441494     HPrz    C    T        1      2        2 
  10  chr10_52441494     ZBoe    C    T        0      0        2 
  10  chr10_52441494     ZGre    C    T        0      0        2 
  10  chr10_52441494     ZHar    C    T        0      0        2 
  10  chr10_52441494   Sample    C    T        0      0        2 
  10  chr10_52450083     AAsi    A    G        0      0        2 
  10  chr10_52450083     AKia    A    G        0      0        2 
  10  chr10_52450083     AOna    A    G        0      0        2 
  10  chr10_52450083     ASom    A    G        0      0        2 
  10  chr10_52450083     HCab    A    G        1      2        2 
  10  chr10_52450083     HPrz    A    G        1      2        2 
  10  chr10_52450083     ZBoe    A    G        0      0        2 
  10  chr10_52450083     ZGre    A    G        0      0        2 
  10  chr10_52450083     ZHar    A    G        0      0        2 
  10  chr10_52450083   Sample    A    G        0      0        2 
  10  chr10_52454980     AAsi    A    G        0      0        2 
  10  chr10_52454980     AKia    A    G        0      0        2 
  10  chr10_52454980     AOna    A    G        0      0        2 
  10  chr10_52454980     ASom    A    G        0      0        2 
  10  chr10_52454980     HCab    A    G        1      2        2 
  10  chr10_52454980     HPrz    A    G        1      2        2 
  10  chr10_52454980     ZBoe    A    G        0      0        2 
  10  chr10_52454980     ZGre    A    G        0      0        2 
  10  chr10_52454980     ZHar    A    G        0      0        2 
  10  chr10_52454980   Sample    A    G        0      0        2 
  10  chr10_52472985     AAsi    G    A        0      0        2 
  10  chr10_52472985     AKia    G    A        0      0        2 
  10  chr10_52472985     AOna    G    A        0      0        2 
  10  chr10_52472985     ASom    G    A        0      0        2 
  10  chr10_52472985     HCab    G    A        0      0        2 
  10  chr10_52472985     HPrz    G    A        0      0        2 
  10  chr10_52472985     ZBoe    G    A      0.5      1        2 
  10  chr10_52472985     ZGre    G    A        0      0        2 
  10  chr10_52472985     ZHar    G    A        0      0        2 
  10  chr10_52472985   Sample    G    A        0      0        2 
  10  chr10_52476913     AAsi    C    A        1      2        2 
  10  chr10_52476913     AKia    C    A        0      0        2 
  10  chr10_52476913     AOna    C    A        0      0        2 
  10  chr10_52476913     ASom    C    A        1      2        2 
  10  chr10_52476913     HCab    C    A        0      0        2 
  10  chr10_52476913     HPrz    C    A        0      0        2 
  10  chr10_52476913     ZBoe    C    A        0      0        2 
  10  chr10_52476913     ZGre    C    A        0      0        2 
  10  chr10_52476913     ZHar    C    A        0      0        2 
  10  chr10_52476913   Sample    C    A        1      2        2 
  10  chr10_52479209     AAsi    A    T        0      0        2 
  10  chr10_52479209     AKia    A    T        0      0        2 
  10  chr10_52479209     AOna    A    T        0      0        2 
  10  chr10_52479209     ASom    A    T        0      0        2 
  10  chr10_52479209     HCab    A    T        0      0        2 
  10  chr10_52479209     HPrz    A    T        0      0        2 
  10  chr10_52479209     ZBoe    A    T      0.5      1        2 
  10  chr10_52479209     ZGre    A    T        0      0        2 
  10  chr10_52479209     ZHar    A    T        0      0        2 
  10  chr10_52479209   Sample    A    T        0      0        2 
  10  chr10_52479980     AAsi    G    C        0      0        2 
  10  chr10_52479980     AKia    G    C        0      0        2 
  10  chr10_52479980     AOna    G    C        0      0        2 
  10  chr10_52479980     ASom    G    C        0      0        2 
  10  chr10_52479980     HCab    G    C        0      0        2 
  10  chr10_52479980     HPrz    G    C        0      0        2 
  10  chr10_52479980     ZBoe    G    C        0      0        2 
  10  chr10_52479980     ZGre    G    C      0.5      1        2 
  10  chr10_52479980     ZHar    G    C        0      0        2 
  10  chr10_52479980   Sample    G    C        0      0        2 
  10  chr10_52483901     AAsi    G    T        0      0        2 
  10  chr10_52483901     AKia    G    T        0      0        2 
  10  chr10_52483901     AOna    G    T        0      0        2 
  10  chr10_52483901     ASom    G    T        0      0        2 
  10  chr10_52483901     HCab    G    T        0      0        2 
  10  chr10_52483901     HPrz    G    T      0.5      1        2 
  10  chr10_52483901     ZBoe    G    T        0      0        2 
  10  chr10_52483901     ZGre    G    T        0      0        2 
  10  chr10_52483901     ZHar    G    T        0      0        2 
  10  chr10_52483901   Sample    G    T        0      0        2 
  10  chr10_52489057     AAsi    G    A        0      0        2 
  10  chr10_52489057     AKia    G    A        0      0        2 
  10  chr10_52489057     AOna    G    A        0      0        2 
  10  chr10_52489057     ASom    G    A        0      0        2 
  10  chr10_52489057     HCab    G    A        0      0        2 
  10  chr10_52489057     HPrz    G    A        0      0        2 
  10  chr10_52489057     ZBoe    G    A        0      0        2 
  10  chr10_52489057     ZGre    G    A        0      0        2 
  10  chr10_52489057     ZHar    G    A      0.5      1        2 
  10  chr10_52489057   Sample    G    A        0      0        2 
  10  chr10_52489185     AAsi    G    T        0      0        2 
  10  chr10_52489185     AKia    G    T        0      0        2 
  10  chr10_52489185     AOna    G    T        0      0        2 
  10  chr10_52489185     ASom    G    T        0      0        2 
  10  chr10_52489185     HCab    G    T        0      0        2 
  10  chr10_52489185     HPrz    G    T      0.5      1        2 
  10  chr10_52489185     ZBoe    G    T        0      0        2 
  10  chr10_52489185     ZGre    G    T        0      0        2 
  10  chr10_52489185     ZHar    G    T        0      0        2 
  10  chr10_52489185   Sample    G    T        0      0        2 
  10  chr10_52492807     AAsi    T    C        0      0        2 
  10  chr10_52492807     AKia    T    C        0      0        2 
  10  chr10_52492807     AOna    T    C        0      0        2 
  10  chr10_52492807     ASom    T    C        1      2        2 
  10  chr10_52492807     HCab    T    C        0      0        2 
  10  chr10_52492807     HPrz    T    C        0      0        2 
  10  chr10_52492807     ZBoe    T    C        0      0        2 
  10  chr10_52492807     ZGre    T    C        0      0        2 
  10  chr10_52492807     ZHar    T    C        0      0        2 
  10  chr10_52492807   Sample    T    C        0      0        2 
  10  chr10_52493765     AAsi    C    T        0      0        2 
  10  chr10_52493765     AKia    C    T        0      0        2 
  10  chr10_52493765     AOna    C    T      0.5      1        2 
  10  chr10_52493765     ASom    C    T        0      0        2 
  10  chr10_52493765     HCab    C    T        0      0        2 
  10  chr10_52493765     HPrz    C    T        0      0        2 
  10  chr10_52493765     ZBoe    C    T        0      0        2 
  10  chr10_52493765     ZGre    C    T        0      0        2 
  10  chr10_52493765     ZHar    C    T        0      0        2 
  10  chr10_52493765   Sample    C    T        0      0        2 
  10  chr10_52494498     AAsi    T    C        0      0        2 
  10  chr10_52494498     AKia    T    C        0      0        2 
  10  chr10_52494498     AOna    T    C        0      0        2 
  10  chr10_52494498     ASom    T    C        0      0        2 
  10  chr10_52494498     HCab    T    C        0      0        2 
  10  chr10_52494498     HPrz    T    C        0      0        2 
  10  chr10_52494498     ZBoe    T    C      0.5      1        2 
  10  chr10_52494498     ZGre    T    C        0      0        2 
  10  chr10_52494498     ZHar    T    C        0      0        2 
  10  chr10_52494498   Sample    T    C        0      0        2 
  10  chr10_52496593     AAsi    A    G        0      0        2 
  10  chr10_52496593     AKia    A    G        1      2        2 
  10  chr10_52496593     AOna    A    G        0      0        2 
  10  chr10_52496593     ASom    A    G        0      0        2 
  10  chr10_52496593     HCab    A    G        0      0        2 
  10  chr10_52496593     HPrz    A    G        0      0        2 
  10  chr10_52496593     ZBoe    A    G        0      0        2 
  10  chr10_52496593     ZGre    A    G        0      0        2 
  10  chr10_52496593     ZHar    A    G        0      0        2 
  10  chr10_52496593   Sample    A    G        0      0        2 
  10  chr10_52499551     AAsi    G    A        0      0        2 
  10  chr10_52499551     AKia    G    A        0      0        2 
  10  chr10_52499551     AOna    G    A        0      0        2 
  10  chr10_52499551     ASom    G    A        0      0        2 
  10  chr10_52499551     HCab    G    A        0      0        2 
  10  chr10_52499551     HPrz    G    A        0      0        2 
  10  chr10_52499551     ZBoe    G    A        0      0        2 
  10  chr10_52499551     ZGre    G    A        0      0        2 
  10  chr10_52499551     ZHar    G    A        1      2        2 
  10  chr10_52499551   Sample    G    A        0      0        2 
  10  chr10_52510990     AAsi    G    C        0      0        2 
  10  chr10_52510990     AKia    G    C        0      0        2 
  10  chr10_52510990     AOna    G    C        0      0        2 
  10  chr10_52510990     ASom    G    C        0      0        2 
  10  chr10_52510990     HCab    G    C        1      2        2 
  10  chr10_52510990     HPrz    G    C        0      0        2 
  10  chr10_52510990     ZBoe    G    C        0      0        2 
  10  chr10_52510990     ZGre    G    C        0      0        2 
  10  chr10_52510990     ZHar    G    C        0      0        2 
  10  chr10_52510990   Sample    G    C        0      0        2 
  10  chr10_52512513     AAsi    G    T        0      0        2 
  10  chr10_52512513     AKia    G    T        0      0        2 
  10  chr10_52512513     AOna    G    T        0      0        2 
  10  chr10_52512513     ASom    G    T        0      0        2 
  10  chr10_52512513     HCab    G    T        0      0        2 
  10  chr10_52512513     HPrz    G    T        0      0        2 
  10  chr10_52512513     ZBoe    G    T        0      0        2 
  10  chr10_52512513     ZGre    G    T      0.5      1        2 
  10  chr10_52512513     ZHar    G    T        0      0        2 
  10  chr10_52512513   Sample    G    T        0      0        2 
  10  chr10_52524790     AAsi    A    C        0      0        2 
  10  chr10_52524790     AKia    A    C        0      0        2 
  10  chr10_52524790     AOna    A    C        1      2        2 
  10  chr10_52524790     ASom    A    C        0      0        2 
  10  chr10_52524790     HCab    A    C        0      0        2 
  10  chr10_52524790     HPrz    A    C        0      0        2 
  10  chr10_52524790     ZBoe    A    C        0      0        2 
  10  chr10_52524790     ZGre    A    C        0      0        2 
  10  chr10_52524790     ZHar    A    C        0      0        2 
  10  chr10_52524790   Sample    A    C        0      0        2 
  10  chr10_52526299     AAsi    A    G        0      0        2 
  10  chr10_52526299     AKia    A    G        0      0        2 
  10  chr10_52526299     AOna    A    G        0      0        2 
  10  chr10_52526299     ASom    A    G        0      0        2 
  10  chr10_52526299     HCab    A    G        0      0        2 
  10  chr10_52526299     HPrz    A    G        0      0        2 
  10  chr10_52526299     ZBoe    A    G        0      0        2 
  10  chr10_52526299     ZGre    A    G        1      2        2 
  10  chr10_52526299     ZHar    A    G        0      0        2 
  10  chr10_52526299   Sample    A    G        0      0        2 
  10  chr10_52534681     AAsi    C    T        0      0        2 
  10  chr10_52534681     AKia    C    T        0      0        2 
  10  chr10_52534681     AOna    C    T        0      0        2 
  10  chr10_52534681     ASom    C    T        0      0        2 
  10  chr10_52534681     HCab    C    T        0      0        2 
  10  chr10_52534681     HPrz    C    T        0      0        2 
  10  chr10_52534681     ZBoe    C    T        0      0        2 
  10  chr10_52534681     ZGre    C    T        1      2        2 
  10  chr10_52534681     ZHar    C    T        0      0        2 
  10  chr10_52534681   Sample    C    T        0      0        2 
  10  chr10_52535826     AAsi    G    A        0      0        2 
  10  chr10_52535826     AKia    G    A        0      0        2 
  10  chr10_52535826     AOna    G    A        0      0        2 
  10  chr10_52535826     ASom    G    A        0      0        2 
  10  chr10_52535826     HCab    G    A        1      2        2 
  10  chr10_52535826     HPrz    G    A        1      2        2 
  10  chr10_52535826     ZBoe    G    A        0      0        2 
  10  chr10_52535826     ZGre    G    A        0      0        2 
  10  chr10_52535826     ZHar    G    A        0      0        2 
  10  chr10_52535826   Sample    G    A        0      0        2 
  10  chr10_52539302     AAsi    G    A        0      0        2 
  10  chr10_52539302     AKia    G    A        0      0        2 
  10  chr10_52539302     AOna    G    A        0      0        2 
  10  chr10_52539302     ASom    G    A        0      0        2 
  10  chr10_52539302     HCab    G    A        0      0        2 
  10  chr10_52539302     HPrz    G    A        0      0        2 
  10  chr10_52539302     ZBoe    G    A        0      0        2 
  10  chr10_52539302     ZGre    G    A        1      2        2 
  10  chr10_52539302     ZHar    G    A        0      0        2 
  10  chr10_52539302   Sample    G    A        0      0        2 
  10  chr10_52568567     AAsi    A    G        0      0        2 
  10  chr10_52568567     AKia    A    G        0      0        2 
  10  chr10_52568567     AOna    A    G        0      0        2 
  10  chr10_52568567     ASom    A    G        0      0        2 
  10  chr10_52568567     HCab    A    G        0      0        2 
  10  chr10_52568567     HPrz    A    G        0      0        2 
  10  chr10_52568567     ZBoe    A    G        0      0        2 
  10  chr10_52568567     ZGre    A    G        0      0        2 
  10  chr10_52568567     ZHar    A    G      0.5      1        2 
  10  chr10_52568567   Sample    A    G        0      0        2 
  10  chr10_52571783     AAsi    A    G        0      0        2 
  10  chr10_52571783     AKia    A    G        1      2        2 
  10  chr10_52571783     AOna    A    G        0      0        2 
  10  chr10_52571783     ASom    A    G        0      0        2 
  10  chr10_52571783     HCab    A    G        0      0        2 
  10  chr10_52571783     HPrz    A    G        0      0        2 
  10  chr10_52571783     ZBoe    A    G        0      0        2 
  10  chr10_52571783     ZGre    A    G        0      0        2 
  10  chr10_52571783     ZHar    A    G        0      0        2 
  10  chr10_52571783   Sample    A    G        0      0        2 
  10  chr10_52576349     AAsi    T    A        1      2        2 
  10  chr10_52576349     AKia    T    A        0      0        2 
  10  chr10_52576349     AOna    T    A        0      0        2 
  10  chr10_52576349     ASom    T    A        1      2        2 
  10  chr10_52576349     HCab    T    A        0      0        2 
  10  chr10_52576349     HPrz    T    A        0      0        2 
  10  chr10_52576349     ZBoe    T    A        0      0        2 
  10  chr10_52576349     ZGre    T    A        0      0        2 
  10  chr10_52576349     ZHar    T    A        0      0        2 
  10  chr10_52576349   Sample    T    A        1      2        2 
  10  chr10_52577911     AAsi    C    G        0      0        2 
  10  chr10_52577911     AKia    C    G        0      0        2 
  10  chr10_52577911     AOna    C    G        0      0        2 
  10  chr10_52577911     ASom    C    G        0      0        2 
  10  chr10_52577911     HCab    C    G      0.5      1        2 
  10  chr10_52577911     HPrz    C    G        0      0        2 
  10  chr10_52577911     ZBoe    C    G        0      0        2 
  10  chr10_52577911     ZGre    C    G        0      0        2 
  10  chr10_52577911     ZHar    C    G        0      0        2 
  10  chr10_52577911   Sample    C    G        0      0        2 
  10  chr10_52585271     AAsi    G    T        0      0        2 
  10  chr10_52585271     AKia    G    T        0      0        2 
  10  chr10_52585271     AOna    G    T        0      0        2 
  10  chr10_52585271     ASom    G    T        0      0        2 
  10  chr10_52585271     HCab    G    T        1      2        2 
  10  chr10_52585271     HPrz    G    T        1      2        2 
  10  chr10_52585271     ZBoe    G    T        0      0        2 
  10  chr10_52585271     ZGre    G    T        0      0        2 
  10  chr10_52585271     ZHar    G    T        0      0        2 
  10  chr10_52585271   Sample    G    T        0      0        2 
  10  chr10_52587277     AAsi    T    C        0      0        2 
  10  chr10_52587277     AKia    T    C        0      0        2 
  10  chr10_52587277     AOna    T    C        0      0        2 
  10  chr10_52587277     ASom    T    C        0      0        2 
  10  chr10_52587277     HCab    T    C        0      0        2 
  10  chr10_52587277     HPrz    T    C        0      0        2 
  10  chr10_52587277     ZBoe    T    C        0      0        2 
  10  chr10_52587277     ZGre    T    C        0      0        2 
  10  chr10_52587277     ZHar    T    C        1      2        2 
  10  chr10_52587277   Sample    T    C        0      0        2 
  10  chr10_52587833     AAsi    A    G        0      0        2 
  10  chr10_52587833     AKia    A    G        1      2        2 
  10  chr10_52587833     AOna    A    G        0      0        2 
  10  chr10_52587833     ASom    A    G        0      0        2 
  10  chr10_52587833     HCab    A    G        0      0        2 
  10  chr10_52587833     HPrz    A    G        0      0        2 
  10  chr10_52587833     ZBoe    A    G        0      0        2 
  10  chr10_52587833     ZGre    A    G        0      0        2 
  10  chr10_52587833     ZHar    A    G        0      0        2 
  10  chr10_52587833   Sample    A    G        0      0        2 
  10  chr10_52588452     AAsi    C    A        0      0        2 
  10  chr10_52588452     AKia    C    A        0      0        2 
  10  chr10_52588452     AOna    C    A        0      0        2 
  10  chr10_52588452     ASom    C    A        0      0        2 
  10  chr10_52588452     HCab    C    A        0      0        2 
  10  chr10_52588452     HPrz    C    A        0      0        2 
  10  chr10_52588452     ZBoe    C    A      0.5      1        2 
  10  chr10_52588452     ZGre    C    A        0      0        2 
  10  chr10_52588452     ZHar    C    A        0      0        2 
  10  chr10_52588452   Sample    C    A        0      0        2 
  10  chr10_52593352     AAsi    A    G        0      0        2 
  10  chr10_52593352     AKia    A    G        1      2        2 
  10  chr10_52593352     AOna    A    G      0.5      1        2 
  10  chr10_52593352     ASom    A    G        0      0        2 
  10  chr10_52593352     HCab    A    G        1      2        2 
  10  chr10_52593352     HPrz    A    G        1      2        2 
  10  chr10_52593352     ZBoe    A    G        0      0        2 
  10  chr10_52593352     ZGre    A    G        0      0        2 
  10  chr10_52593352     ZHar    A    G        0      0        2 
  10  chr10_52593352   Sample    A    G        0      0        2 
  10  chr10_52597857     AAsi    A    G      0.5      1        2 
  10  chr10_52597857     AKia    A    G        0      0        2 
  10  chr10_52597857     AOna    A    G        0      0        2 
  10  chr10_52597857     ASom    A    G        1      2        2 
  10  chr10_52597857     HCab    A    G        0      0        2 
  10  chr10_52597857     HPrz    A    G        0      0        2 
  10  chr10_52597857     ZBoe    A    G        0      0        2 
  10  chr10_52597857     ZGre    A    G        0      0        2 
  10  chr10_52597857     ZHar    A    G        0      0        2 
  10  chr10_52597857   Sample    A    G        1      2        2 
  10  chr10_52598096     AAsi    T    C        0      0        2 
  10  chr10_52598096     AKia    T    C        0      0        2 
  10  chr10_52598096     AOna    T    C        0      0        2 
  10  chr10_52598096     ASom    T    C        0      0        2 
  10  chr10_52598096     HCab    T    C        0      0        2 
  10  chr10_52598096     HPrz    T    C        0      0        2 
  10  chr10_52598096     ZBoe    T    C        0      0        2 
  10  chr10_52598096     ZGre    T    C        0      0        2 
  10  chr10_52598096     ZHar    T    C      0.5      1        2 
  10  chr10_52598096   Sample    T    C        0      0        2 
  10  chr10_52603054     AAsi    G    T        0      0        2 
  10  chr10_52603054     AKia    G    T        1      2        2 
  10  chr10_52603054     AOna    G    T        0      0        2 
  10  chr10_52603054     ASom    G    T        0      0        2 
  10  chr10_52603054     HCab    G    T        0      0        2 
  10  chr10_52603054     HPrz    G    T        0      0        2 
  10  chr10_52603054     ZBoe    G    T        0      0        2 
  10  chr10_52603054     ZGre    G    T        0      0        2 
  10  chr10_52603054     ZHar    G    T        0      0        2 
  10  chr10_52603054   Sample    G    T        0      0        2 
  10  chr10_52605440     AAsi    G    T        0      0        2 
  10  chr10_52605440     AKia    G    T        0      0        2 
  10  chr10_52605440     AOna    G    T        0      0        2 
  10  chr10_52605440     ASom    G    T        0      0        2 
  10  chr10_52605440     HCab    G    T        0      0        2 
  10  chr10_52605440     HPrz    G    T        0      0        2 
  10  chr10_52605440     ZBoe    G    T        0      0        2 
  10  chr10_52605440     ZGre    G    T        1      2        2 
  10  chr10_52605440     ZHar    G    T        0      0        2 
  10  chr10_52605440   Sample    G    T        0      0        2 
  10  chr10_52605807     AAsi    C    T        0      0        2 
  10  chr10_52605807     AKia    C    T        0      0        2 
  10  chr10_52605807     AOna    C    T        0      0        2 
  10  chr10_52605807     ASom    C    T        0      0        2 
  10  chr10_52605807     HCab    C    T        0      0        2 
  10  chr10_52605807     HPrz    C    T        0      0        2 
  10  chr10_52605807     ZBoe    C    T        0      0        2 
  10  chr10_52605807     ZGre    C    T        0      0        2 
  10  chr10_52605807     ZHar    C    T        1      2        2 
  10  chr10_52605807   Sample    C    T        0      0        2 
  10  chr10_52615725     AAsi    C    A        0      0        2 
  10  chr10_52615725     AKia    C    A        0      0        2 
  10  chr10_52615725     AOna    C    A        0      0        2 
  10  chr10_52615725     ASom    C    A        0      0        2 
  10  chr10_52615725     HCab    C    A        0      0        2 
  10  chr10_52615725     HPrz    C    A        0      0        2 
  10  chr10_52615725     ZBoe    C    A        0      0        2 
  10  chr10_52615725     ZGre    C    A      0.5      1        2 
  10  chr10_52615725     ZHar    C    A        0      0        2 
  10  chr10_52615725   Sample    C    A        0      0        2 
  10  chr10_52615955     AAsi    C    T        0      0        2 
  10  chr10_52615955     AKia    C    T        0      0        2 
  10  chr10_52615955     AOna    C    T        0      0        2 
  10  chr10_52615955     ASom    C    T        0      0        2 
  10  chr10_52615955     HCab    C    T        0      0        2 
  10  chr10_52615955     HPrz    C    T        0      0        2 
  10  chr10_52615955     ZBoe    C    T        0      0        2 
  10  chr10_52615955     ZGre    C    T      0.5      1        2 
  10  chr10_52615955     ZHar    C    T        0      0        2 
  10  chr10_52615955   Sample    C    T        0      0        2 
  10  chr10_52633642     AAsi    T    C        0      0        2 
  10  chr10_52633642     AKia    T    C        0      0        2 
  10  chr10_52633642     AOna    T    C        0      0        2 
  10  chr10_52633642     ASom    T    C        0      0        2 
  10  chr10_52633642     HCab    T    C        1      2        2 
  10  chr10_52633642     HPrz    T    C        1      2        2 
  10  chr10_52633642     ZBoe    T    C        0      0        2 
  10  chr10_52633642     ZGre    T    C        0      0        2 
  10  chr10_52633642     ZHar    T    C        0      0        2 
  10  chr10_52633642   Sample    T    C        0      0        2 
  10  chr10_52641866     AAsi    T    C        0      0        2 
  10  chr10_52641866     AKia    T    C        0      0        2 
  10  chr10_52641866     AOna    T    C        0      0        2 
  10  chr10_52641866     ASom    T    C        0      0        2 
  10  chr10_52641866     HCab    T    C        1      2        2 
  10  chr10_52641866     HPrz    T    C        1      2        2 
  10  chr10_52641866     ZBoe    T    C        0      0        2 
  10  chr10_52641866     ZGre    T    C        0      0        2 
  10  chr10_52641866     ZHar    T    C        0      0        2 
  10  chr10_52641866   Sample    T    C        0      0        2 
  10  chr10_52645781     AAsi    T    C        0      0        2 
  10  chr10_52645781     AKia    T    C        0      0        2 
  10  chr10_52645781     AOna    T    C        0      0        2 
  10  chr10_52645781     ASom    T    C        0      0        2 
  10  chr10_52645781     HCab    T    C        1      2        2 
  10  chr10_52645781     HPrz    T    C        1      2        2 
  10  chr10_52645781     ZBoe    T    C        0      0        2 
  10  chr10_52645781     ZGre    T    C        0      0        2 
  10  chr10_52645781     ZHar    T    C        0      0        2 
  10  chr10_52645781   Sample    T    C        0      0        2 
  10  chr10_52650714     AAsi    G    A        0      0        2 
  10  chr10_52650714     AKia    G    A        0      0        2 
  10  chr10_52650714     AOna    G    A        0      0        2 
  10  chr10_52650714     ASom    G    A        0      0        2 
  10  chr10_52650714     HCab    G    A        0      0        2 
  10  chr10_52650714     HPrz    G    A        0      0        2 
  10  chr10_52650714     ZBoe    G    A        0      0        2 
  10  chr10_52650714     ZGre    G    A      0.5      1        2 
  10  chr10_52650714     ZHar    G    A        0      0        2 
  10  chr10_52650714   Sample    G    A        0      0        2 
  10  chr10_52659287     AAsi    A    G        0      0        2 
  10  chr10_52659287     AKia    A    G        0      0        2 
  10  chr10_52659287     AOna    A    G      0.5      1        2 
  10  chr10_52659287     ASom    A    G        0      0        2 
  10  chr10_52659287     HCab    A    G        0      0        2 
  10  chr10_52659287     HPrz    A    G        0      0        2 
  10  chr10_52659287     ZBoe    A    G        0      0        2 
  10  chr10_52659287     ZGre    A    G        0      0        2 
  10  chr10_52659287     ZHar    A    G        0      0        2 
  10  chr10_52659287   Sample    A    G        0      0        2 
  10  chr10_52663745     AAsi    A    G        0      0        2 
  10  chr10_52663745     AKia    A    G        0      0        2 
  10  chr10_52663745     AOna    A    G        0      0        2 
  10  chr10_52663745     ASom    A    G        0      0        2 
  10  chr10_52663745     HCab    A    G        1      2        2 
  10  chr10_52663745     HPrz    A    G        1      2        2 
  10  chr10_52663745     ZBoe    A    G        0      0        2 
  10  chr10_52663745     ZGre    A    G        0      0        2 
  10  chr10_52663745     ZHar    A    G        0      0        2 
  10  chr10_52663745   Sample    A    G        0      0        2 
  10  chr10_52665335     AAsi    A    G        0      0        2 
  10  chr10_52665335     AKia    A    G        0      0        2 
  10  chr10_52665335     AOna    A    G        0      0        2 
  10  chr10_52665335     ASom    A    G        0      0        2 
  10  chr10_52665335     HCab    A    G        0      0        2 
  10  chr10_52665335     HPrz    A    G        0      0        2 
  10  chr10_52665335     ZBoe    A    G        0      0        2 
  10  chr10_52665335     ZGre    A    G        1      2        2 
  10  chr10_52665335     ZHar    A    G        0      0        2 
  10  chr10_52665335   Sample    A    G        0      0        2 
  10  chr10_52665429     AAsi    C    A      0.5      1        2 
  10  chr10_52665429     AKia    C    A        0      0        2 
  10  chr10_52665429     AOna    C    A        0      0        2 
  10  chr10_52665429     ASom    C    A        1      2        2 
  10  chr10_52665429     HCab    C    A        0      0        2 
  10  chr10_52665429     HPrz    C    A        0      0        2 
  10  chr10_52665429     ZBoe    C    A        0      0        2 
  10  chr10_52665429     ZGre    C    A        0      0        2 
  10  chr10_52665429     ZHar    C    A        0      0        2 
  10  chr10_52665429   Sample    C    A        1      2        2 
  10  chr10_52683067     AAsi    G    A        0      0        2 
  10  chr10_52683067     AKia    G    A        0      0        2 
  10  chr10_52683067     AOna    G    A        0      0        2 
  10  chr10_52683067     ASom    G    A        0      0        2 
  10  chr10_52683067     HCab    G    A        0      0        2 
  10  chr10_52683067     HPrz    G    A        0      0        2 
  10  chr10_52683067     ZBoe    G    A      0.5      1        2 
  10  chr10_52683067     ZGre    G    A        0      0        2 
  10  chr10_52683067     ZHar    G    A        0      0        2 
  10  chr10_52683067   Sample    G    A        0      0        2 
  10  chr10_52688635     AAsi    T    C        0      0        2 
  10  chr10_52688635     AKia    T    C        0      0        2 
  10  chr10_52688635     AOna    T    C        0      0        2 
  10  chr10_52688635     ASom    T    C        0      0        2 
  10  chr10_52688635     HCab    T    C        0      0        2 
  10  chr10_52688635     HPrz    T    C        0      0        2 
  10  chr10_52688635     ZBoe    T    C        0      0        2 
  10  chr10_52688635     ZGre    T    C        0      0        2 
  10  chr10_52688635     ZHar    T    C      0.5      1        2 
  10  chr10_52688635   Sample    T    C        0      0        2 
  10  chr10_52705286     AAsi    A    G        0      0        2 
  10  chr10_52705286     AKia    A    G        0      0        2 
  10  chr10_52705286     AOna    A    G        0      0        2 
  10  chr10_52705286     ASom    A    G        0      0        2 
  10  chr10_52705286     HCab    A    G        0      0        2 
  10  chr10_52705286     HPrz    A    G        0      0        2 
  10  chr10_52705286     ZBoe    A    G        0      0        2 
  10  chr10_52705286     ZGre    A    G        1      2        2 
  10  chr10_52705286     ZHar    A    G        0      0        2 
  10  chr10_52705286   Sample    A    G        0      0        2 
  10  chr10_52708512     AAsi    C    T        0      0        2 
  10  chr10_52708512     AKia    C    T        0      0        2 
  10  chr10_52708512     AOna    C    T        0      0        2 
  10  chr10_52708512     ASom    C    T        0      0        2 
  10  chr10_52708512     HCab    C    T        0      0        2 
  10  chr10_52708512     HPrz    C    T        0      0        2 
  10  chr10_52708512     ZBoe    C    T      0.5      1        2 
  10  chr10_52708512     ZGre    C    T        0      0        2 
  10  chr10_52708512     ZHar    C    T        0      0        2 
  10  chr10_52708512   Sample    C    T        0      0        2 
  10  chr10_52718336     AAsi    A    G      0.5      1        2 
  10  chr10_52718336     AKia    A    G        0      0        2 
  10  chr10_52718336     AOna    A    G        0      0        2 
  10  chr10_52718336     ASom    A    G        0      0        2 
  10  chr10_52718336     HCab    A    G        0      0        2 
  10  chr10_52718336     HPrz    A    G        0      0        2 
  10  chr10_52718336     ZBoe    A    G        0      0        2 
  10  chr10_52718336     ZGre    A    G        0      0        2 
  10  chr10_52718336     ZHar    A    G        0      0        2 
  10  chr10_52718336   Sample    A    G        0      0        2 
  10  chr10_52722928     AAsi    C    T        0      0        2 
  10  chr10_52722928     AKia    C    T        0      0        2 
  10  chr10_52722928     AOna    C    T        0      0        2 
  10  chr10_52722928     ASom    C    T        0      0        2 
  10  chr10_52722928     HCab    C    T      0.5      1        2 
  10  chr10_52722928     HPrz    C    T      0.5      1        2 
  10  chr10_52722928     ZBoe    C    T        0      0        2 
  10  chr10_52722928     ZGre    C    T        0      0        2 
  10  chr10_52722928     ZHar    C    T        0      0        2 
  10  chr10_52722928   Sample    C    T        0      0        2 
  10  chr10_52724266     AAsi    A    G        0      0        2 
  10  chr10_52724266     AKia    A    G        0      0        2 
  10  chr10_52724266     AOna    A    G        0      0        2 
  10  chr10_52724266     ASom    A    G        0      0        2 
  10  chr10_52724266     HCab    A    G        0      0        2 
  10  chr10_52724266     HPrz    A    G        0      0        2 
  10  chr10_52724266     ZBoe    A    G        0      0        2 
  10  chr10_52724266     ZGre    A    G        1      2        2 
  10  chr10_52724266     ZHar    A    G        0      0        2 
  10  chr10_52724266   Sample    A    G        0      0        2 
  10  chr10_52725629     AAsi    G    T        0      0        2 
  10  chr10_52725629     AKia    G    T        0      0        2 
  10  chr10_52725629     AOna    G    T        0      0        2 
  10  chr10_52725629     ASom    G    T        0      0        2 
  10  chr10_52725629     HCab    G    T        1      2        2 
  10  chr10_52725629     HPrz    G    T      0.5      1        2 
  10  chr10_52725629     ZBoe    G    T        0      0        2 
  10  chr10_52725629     ZGre    G    T        0      0        2 
  10  chr10_52725629     ZHar    G    T        0      0        2 
  10  chr10_52725629   Sample    G    T        0      0        2 
  10  chr10_52738242     AAsi    A    G        1      2        2 
  10  chr10_52738242     AKia    A    G        0      0        2 
  10  chr10_52738242     AOna    A    G        0      0        2 
  10  chr10_52738242     ASom    A    G        1      2        2 
  10  chr10_52738242     HCab    A    G        0      0        2 
  10  chr10_52738242     HPrz    A    G        0      0        2 
  10  chr10_52738242     ZBoe    A    G        0      0        2 
  10  chr10_52738242     ZGre    A    G        0      0        2 
  10  chr10_52738242     ZHar    A    G        0      0        2 
  10  chr10_52738242   Sample    A    G        1      2        2 
  10  chr10_52740336     AAsi    C    A        0      0        2 
  10  chr10_52740336     AKia    C    A        0      0        2 
  10  chr10_52740336     AOna    C    A        0      0        2 
  10  chr10_52740336     ASom    C    A        0      0        2 
  10  chr10_52740336     HCab    C    A        1      2        2 
  10  chr10_52740336     HPrz    C    A        1      2        2 
  10  chr10_52740336     ZBoe    C    A        0      0        2 
  10  chr10_52740336     ZGre    C    A        0      0        2 
  10  chr10_52740336     ZHar    C    A        0      0        2 
  10  chr10_52740336   Sample    C    A        0      0        2 
  10  chr10_52741810     AAsi    A    C        0      0        2 
  10  chr10_52741810     AKia    A    C        0      0        2 
  10  chr10_52741810     AOna    A    C        0      0        2 
  10  chr10_52741810     ASom    A    C        0      0        2 
  10  chr10_52741810     HCab    A    C        0      0        2 
  10  chr10_52741810     HPrz    A    C        0      0        2 
  10  chr10_52741810     ZBoe    A    C        0      0        2 
  10  chr10_52741810     ZGre    A    C        0      0        2 
  10  chr10_52741810     ZHar    A    C        1      2        2 
  10  chr10_52741810   Sample    A    C        0      0        2 
  10  chr10_52751241     AAsi    A    G        1      2        2 
  10  chr10_52751241     AKia    A    G        0      0        2 
  10  chr10_52751241     AOna    A    G        0      0        2 
  10  chr10_52751241     ASom    A    G        0      0        2 
  10  chr10_52751241     HCab    A    G        0      0        2 
  10  chr10_52751241     HPrz    A    G        0      0        2 
  10  chr10_52751241     ZBoe    A    G        0      0        2 
  10  chr10_52751241     ZGre    A    G        0      0        2 
  10  chr10_52751241     ZHar    A    G        0      0        2 
  10  chr10_52751241   Sample    A    G        0      0        2 
  10  chr10_52756023     AAsi    G    C        0      0        2 
  10  chr10_52756023     AKia    G    C        0      0        2 
  10  chr10_52756023     AOna    G    C        0      0        2 
  10  chr10_52756023     ASom    G    C        1      2        2 
  10  chr10_52756023     HCab    G    C        0      0        2 
  10  chr10_52756023     HPrz    G    C        0      0        2 
  10  chr10_52756023     ZBoe    G    C        0      0        2 
  10  chr10_52756023     ZGre    G    C        0      0        2 
  10  chr10_52756023     ZHar    G    C        0      0        2 
  10  chr10_52756023   Sample    G    C        0      0        2 
  10  chr10_52758605     AAsi    T    A        0      0        2 
  10  chr10_52758605     AKia    T    A        0      0        2 
  10  chr10_52758605     AOna    T    A        0      0        2 
  10  chr10_52758605     ASom    T    A        0      0        2 
  10  chr10_52758605     HCab    T    A        0      0        2 
  10  chr10_52758605     HPrz    T    A      0.5      1        2 
  10  chr10_52758605     ZBoe    T    A        0      0        2 
  10  chr10_52758605     ZGre    T    A        0      0        2 
  10  chr10_52758605     ZHar    T    A        0      0        2 
  10  chr10_52758605   Sample    T    A        0      0        2 
  10  chr10_52762107     AAsi    C    G        0      0        2 
  10  chr10_52762107     AKia    C    G        0      0        2 
  10  chr10_52762107     AOna    C    G        0      0        2 
  10  chr10_52762107     ASom    C    G        0      0        2 
  10  chr10_52762107     HCab    C    G        0      0        2 
  10  chr10_52762107     HPrz    C    G        0      0        2 
  10  chr10_52762107     ZBoe    C    G        1      2        2 
  10  chr10_52762107     ZGre    C    G        0      0        2 
  10  chr10_52762107     ZHar    C    G        0      0        2 
  10  chr10_52762107   Sample    C    G        0      0        2 
  10  chr10_52772427     AAsi    A    G        0      0        2 
  10  chr10_52772427     AKia    A    G        0      0        2 
  10  chr10_52772427     AOna    A    G        0      0        2 
  10  chr10_52772427     ASom    A    G        0      0        2 
  10  chr10_52772427     HCab    A    G        0      0        2 
  10  chr10_52772427     HPrz    A    G      0.5      1        2 
  10  chr10_52772427     ZBoe    A    G        0      0        2 
  10  chr10_52772427     ZGre    A    G        0      0        2 
  10  chr10_52772427     ZHar    A    G        0      0        2 
  10  chr10_52772427   Sample    A    G        0      0        2 
  10  chr10_52776898     AAsi    G    A        0      0        2 
  10  chr10_52776898     AKia    G    A        1      2        2 
  10  chr10_52776898     AOna    G    A        0      0        2 
  10  chr10_52776898     ASom    G    A        0      0        2 
  10  chr10_52776898     HCab    G    A        0      0        2 
  10  chr10_52776898     HPrz    G    A        0      0        2 
  10  chr10_52776898     ZBoe    G    A        0      0        2 
  10  chr10_52776898     ZGre    G    A        0      0        2 
  10  chr10_52776898     ZHar    G    A        0      0        2 
  10  chr10_52776898   Sample    G    A        0      0        2 
  10  chr10_52780174     AAsi    C    T        0      0        2 
  10  chr10_52780174     AKia    C    T        0      0        2 
  10  chr10_52780174     AOna    C    T        0      0        2 
  10  chr10_52780174     ASom    C    T        0      0        2 
  10  chr10_52780174     HCab    C    T        0      0        2 
  10  chr10_52780174     HPrz    C    T        0      0        2 
  10  chr10_52780174     ZBoe    C    T        0      0        2 
  10  chr10_52780174     ZGre    C    T        0      0        2 
  10  chr10_52780174     ZHar    C    T        1      2        2 
  10  chr10_52780174   Sample    C    T        0      0        2 
  10  chr10_52780653     AAsi    A    C        0      0        2 
  10  chr10_52780653     AKia    A    C        0      0        2 
  10  chr10_52780653     AOna    A    C        0      0        2 
  10  chr10_52780653     ASom    A    C        0      0        2 
  10  chr10_52780653     HCab    A    C        0      0        2 
  10  chr10_52780653     HPrz    A    C        0      0        2 
  10  chr10_52780653     ZBoe    A    C      0.5      1        2 
  10  chr10_52780653     ZGre    A    C        0      0        2 
  10  chr10_52780653     ZHar    A    C        0      0        2 
  10  chr10_52780653   Sample    A    C        0      0        2 
  10  chr10_52789630     AAsi    A    C        0      0        2 
  10  chr10_52789630     AKia    A    C        0      0        2 
  10  chr10_52789630     AOna    A    C        0      0        2 
  10  chr10_52789630     ASom    A    C        0      0        2 
  10  chr10_52789630     HCab    A    C        0      0        2 
  10  chr10_52789630     HPrz    A    C        0      0        2 
  10  chr10_52789630     ZBoe    A    C        0      0        2 
  10  chr10_52789630     ZGre    A    C      0.5      1        2 
  10  chr10_52789630     ZHar    A    C        0      0        2 
  10  chr10_52789630   Sample    A    C        0      0        2 
  10  chr10_52798436     AAsi    T    A        0      0        2 
  10  chr10_52798436     AKia    T    A      0.5      1        2 
  10  chr10_52798436     AOna    T    A        1      2        2 
  10  chr10_52798436     ASom    T    A        0      0        2 
  10  chr10_52798436     HCab    T    A        0      0        2 
  10  chr10_52798436     HPrz    T    A        0      0        2 
  10  chr10_52798436     ZBoe    T    A        0      0        2 
  10  chr10_52798436     ZGre    T    A        0      0        2 
  10  chr10_52798436     ZHar    T    A        0      0        2 
  10  chr10_52798436   Sample    T    A        0      0        2 
  10  chr10_52820324     AAsi    A    C        1      2        2 
  10  chr10_52820324     AKia    A    C        0      0        2 
  10  chr10_52820324     AOna    A    C        0      0        2 
  10  chr10_52820324     ASom    A    C        1      2        2 
  10  chr10_52820324     HCab    A    C        0      0        2 
  10  chr10_52820324     HPrz    A    C        0      0        2 
  10  chr10_52820324     ZBoe    A    C        0      0        2 
  10  chr10_52820324     ZGre    A    C        0      0        2 
  10  chr10_52820324     ZHar    A    C        0      0        2 
  10  chr10_52820324   Sample    A    C        1      2        2 
  10  chr10_52831915     AAsi    C    A        0      0        2 
  10  chr10_52831915     AKia    C    A        0      0        2 
  10  chr10_52831915     AOna    C    A        0      0        2 
  10  chr10_52831915     ASom    C    A        0      0        2 
  10  chr10_52831915     HCab    C    A        1      2        2 
  10  chr10_52831915     HPrz    C    A        1      2        2 
  10  chr10_52831915     ZBoe    C    A        0      0        2 
  10  chr10_52831915     ZGre    C    A        0      0        2 
  10  chr10_52831915     ZHar    C    A        0      0        2 
  10  chr10_52831915   Sample    C    A        0      0        2 
  10  chr10_52835386     AAsi    T    A        0      0        2 
  10  chr10_52835386     AKia    T    A        0      0        2 
  10  chr10_52835386     AOna    T    A        0      0        2 
  10  chr10_52835386     ASom    T    A        0      0        2 
  10  chr10_52835386     HCab    T    A        0      0        2 
  10  chr10_52835386     HPrz    T    A        0      0        2 
  10  chr10_52835386     ZBoe    T    A        0      0        2 
  10  chr10_52835386     ZGre    T    A        0      0        2 
  10  chr10_52835386     ZHar    T    A        1      2        2 
  10  chr10_52835386   Sample    T    A        0      0        2 
  10  chr10_52841083     AAsi    G    A        0      0        2 
  10  chr10_52841083     AKia    G    A        0      0        2 
  10  chr10_52841083     AOna    G    A        0      0        2 
  10  chr10_52841083     ASom    G    A        0      0        2 
  10  chr10_52841083     HCab    G    A        0      0        2 
  10  chr10_52841083     HPrz    G    A        0      0        2 
  10  chr10_52841083     ZBoe    G    A        0      0        2 
  10  chr10_52841083     ZGre    G    A        1      2        2 
  10  chr10_52841083     ZHar    G    A        0      0        2 
  10  chr10_52841083   Sample    G    A        0      0        2 
  10  chr10_52842311     AAsi    G    A        0      0        2 
  10  chr10_52842311     AKia    G    A        0      0        2 
  10  chr10_52842311     AOna    G    A        0      0        2 
  10  chr10_52842311     ASom    G    A        1      2        2 
  10  chr10_52842311     HCab    G    A        0      0        2 
  10  chr10_52842311     HPrz    G    A        0      0        2 
  10  chr10_52842311     ZBoe    G    A        0      0        2 
  10  chr10_52842311     ZGre    G    A        0      0        2 
  10  chr10_52842311     ZHar    G    A        0      0        2 
  10  chr10_52842311   Sample    G    A        0      0        2 
  10  chr10_52850325     AAsi    G    A        0      0        2 
  10  chr10_52850325     AKia    G    A        1      2        2 
  10  chr10_52850325     AOna    G    A        1      2        2 
  10  chr10_52850325     ASom    G    A        0      0        2 
  10  chr10_52850325     HCab    G    A        0      0        2 
  10  chr10_52850325     HPrz    G    A        0      0        2 
  10  chr10_52850325     ZBoe    G    A        0      0        2 
  10  chr10_52850325     ZGre    G    A        0      0        2 
  10  chr10_52850325     ZHar    G    A        0      0        2 
  10  chr10_52850325   Sample    G    A        0      0        2 
  10  chr10_52864999     AAsi    G    C        0      0        2 
  10  chr10_52864999     AKia    G    C        1      2        2 
  10  chr10_52864999     AOna    G    C        0      0        2 
  10  chr10_52864999     ASom    G    C        0      0        2 
  10  chr10_52864999     HCab    G    C        0      0        2 
  10  chr10_52864999     HPrz    G    C        0      0        2 
  10  chr10_52864999     ZBoe    G    C        0      0        2 
  10  chr10_52864999     ZGre    G    C        0      0        2 
  10  chr10_52864999     ZHar    G    C        0      0        2 
  10  chr10_52864999   Sample    G    C        0      0        2 
  10  chr10_52866218     AAsi    C    T        0      0        2 
  10  chr10_52866218     AKia    C    T        0      0        2 
  10  chr10_52866218     AOna    C    T        1      2        2 
  10  chr10_52866218     ASom    C    T        0      0        2 
  10  chr10_52866218     HCab    C    T        0      0        2 
  10  chr10_52866218     HPrz    C    T        0      0        2 
  10  chr10_52866218     ZBoe    C    T        0      0        2 
  10  chr10_52866218     ZGre    C    T        0      0        2 
  10  chr10_52866218     ZHar    C    T        0      0        2 
  10  chr10_52866218   Sample    C    T        0      0        2 
  10  chr10_52868460     AAsi    T    A        0      0        2 
  10  chr10_52868460     AKia    T    A        1      2        2 
  10  chr10_52868460     AOna    T    A        0      0        2 
  10  chr10_52868460     ASom    T    A        0      0        2 
  10  chr10_52868460     HCab    T    A        0      0        2 
  10  chr10_52868460     HPrz    T    A        0      0        2 
  10  chr10_52868460     ZBoe    T    A        0      0        2 
  10  chr10_52868460     ZGre    T    A        0      0        2 
  10  chr10_52868460     ZHar    T    A        0      0        2 
  10  chr10_52868460   Sample    T    A        0      0        2 
  10  chr10_52870658     AAsi    C    A        0      0        2 
  10  chr10_52870658     AKia    C    A        1      2        2 
  10  chr10_52870658     AOna    C    A        0      0        2 
  10  chr10_52870658     ASom    C    A        0      0        2 
  10  chr10_52870658     HCab    C    A        0      0        2 
  10  chr10_52870658     HPrz    C    A        0      0        2 
  10  chr10_52870658     ZBoe    C    A        0      0        2 
  10  chr10_52870658     ZGre    C    A        0      0        2 
  10  chr10_52870658     ZHar    C    A        0      0        2 
  10  chr10_52870658   Sample    C    A        0      0        2 
  10  chr10_52871286     AAsi    G    T        0      0        2 
  10  chr10_52871286     AKia    G    T        0      0        2 
  10  chr10_52871286     AOna    G    T        0      0        2 
  10  chr10_52871286     ASom    G    T        0      0        2 
  10  chr10_52871286     HCab    G    T        0      0        2 
  10  chr10_52871286     HPrz    G    T        0      0        2 
  10  chr10_52871286     ZBoe    G    T      0.5      1        2 
  10  chr10_52871286     ZGre    G    T        0      0        2 
  10  chr10_52871286     ZHar    G    T        0      0        2 
  10  chr10_52871286   Sample    G    T        0      0        2 
  10  chr10_52880507     AAsi    C    T        0      0        2 
  10  chr10_52880507     AKia    C    T        0      0        2 
  10  chr10_52880507     AOna    C    T        0      0        2 
  10  chr10_52880507     ASom    C    T        0      0        2 
  10  chr10_52880507     HCab    C    T        1      2        2 
  10  chr10_52880507     HPrz    C    T        1      2        2 
  10  chr10_52880507     ZBoe    C    T        0      0        2 
  10  chr10_52880507     ZGre    C    T        0      0        2 
  10  chr10_52880507     ZHar    C    T        0      0        2 
  10  chr10_52880507   Sample    C    T        0      0        2 
  10  chr10_52885890     AAsi    T    C        1      2        2 
  10  chr10_52885890     AKia    T    C        0      0        2 
  10  chr10_52885890     AOna    T    C        0      0        2 
  10  chr10_52885890     ASom    T    C        1      2        2 
  10  chr10_52885890     HCab    T    C        1      2        2 
  10  chr10_52885890     HPrz    T    C        1      2        2 
  10  chr10_52885890     ZBoe    T    C        0      0        2 
  10  chr10_52885890     ZGre    T    C        0      0        2 
  10  chr10_52885890     ZHar    T    C        0      0        2 
  10  chr10_52885890   Sample    T    C        1      2        2 
  10  chr10_52891225     AAsi    C    A        0      0        2 
  10  chr10_52891225     AKia    C    A        0      0        2 
  10  chr10_52891225     AOna    C    A        1      2        2 
  10  chr10_52891225     ASom    C    A        0      0        2 
  10  chr10_52891225     HCab    C    A        0      0        2 
  10  chr10_52891225     HPrz    C    A        0      0        2 
  10  chr10_52891225     ZBoe    C    A        0      0        2 
  10  chr10_52891225     ZGre    C    A        0      0        2 
  10  chr10_52891225     ZHar    C    A        0      0        2 
  10  chr10_52891225   Sample    C    A        0      0        2 
  10  chr10_52896215     AAsi    C    T        0      0        2 
  10  chr10_52896215     AKia    C    T        1      2        2 
  10  chr10_52896215     AOna    C    T        0      0        2 
  10  chr10_52896215     ASom    C    T        0      0        2 
  10  chr10_52896215     HCab    C    T        0      0        2 
  10  chr10_52896215     HPrz    C    T        0      0        2 
  10  chr10_52896215     ZBoe    C    T        0      0        2 
  10  chr10_52896215     ZGre    C    T        0      0        2 
  10  chr10_52896215     ZHar    C    T        0      0        2 
  10  chr10_52896215   Sample    C    T        0      0        2 
  10  chr10_52898030     AAsi    T    C        0      0        2 
  10  chr10_52898030     AKia    T    C        0      0        2 
  10  chr10_52898030     AOna    T    C        0      0        2 
  10  chr10_52898030     ASom    T    C        0      0        2 
  10  chr10_52898030     HCab    T    C      0.5      1        2 
  10  chr10_52898030     HPrz    T    C      0.5      1        2 
  10  chr10_52898030     ZBoe    T    C        0      0        2 
  10  chr10_52898030     ZGre    T    C        0      0        2 
  10  chr10_52898030     ZHar    T    C        0      0        2 
  10  chr10_52898030   Sample    T    C        0      0        2 
  10  chr10_52903615     AAsi    G    T        0      0        2 
  10  chr10_52903615     AKia    G    T        0      0        2 
  10  chr10_52903615     AOna    G    T        0      0        2 
  10  chr10_52903615     ASom    G    T        0      0        2 
  10  chr10_52903615     HCab    G    T        1      2        2 
  10  chr10_52903615     HPrz    G    T        1      2        2 
  10  chr10_52903615     ZBoe    G    T        0      0        2 
  10  chr10_52903615     ZGre    G    T        0      0        2 
  10  chr10_52903615     ZHar    G    T        0      0        2 
  10  chr10_52903615   Sample    G    T        0      0        2 
  10  chr10_52905727     AAsi    A    G        0      0        2 
  10  chr10_52905727     AKia    A    G        0      0        2 
  10  chr10_52905727     AOna    A    G        0      0        2 
  10  chr10_52905727     ASom    A    G        0      0        2 
  10  chr10_52905727     HCab    A    G      0.5      1        2 
  10  chr10_52905727     HPrz    A    G        0      0        2 
  10  chr10_52905727     ZBoe    A    G        0      0        2 
  10  chr10_52905727     ZGre    A    G        0      0        2 
  10  chr10_52905727     ZHar    A    G        0      0        2 
  10  chr10_52905727   Sample    A    G        0      0        2 
  10  chr10_52905974     AAsi    C    T        0      0        2 
  10  chr10_52905974     AKia    C    T        0      0        2 
  10  chr10_52905974     AOna    C    T        0      0        2 
  10  chr10_52905974     ASom    C    T        0      0        2 
  10  chr10_52905974     HCab    C    T        1      2        2 
  10  chr10_52905974     HPrz    C    T        1      2        2 
  10  chr10_52905974     ZBoe    C    T        0      0        2 
  10  chr10_52905974     ZGre    C    T        0      0        2 
  10  chr10_52905974     ZHar    C    T        0      0        2 
  10  chr10_52905974   Sample    C    T        0      0        2 
  10  chr10_52906061     AAsi    T    C      0.5      1        2 
  10  chr10_52906061     AKia    T    C        0      0        2 
  10  chr10_52906061     AOna    T    C        1      2        2 
  10  chr10_52906061     ASom    T    C        0      0        2 
  10  chr10_52906061     HCab    T    C        0      0        2 
  10  chr10_52906061     HPrz    T    C        0      0        2 
  10  chr10_52906061     ZBoe    T    C        0      0        2 
  10  chr10_52906061     ZGre    T    C        0      0        2 
  10  chr10_52906061     ZHar    T    C        0      0        2 
  10  chr10_52906061   Sample    T    C        1      2        2 
  10  chr10_52909199     AAsi    C    T        0      0        2 
  10  chr10_52909199     AKia    C    T        0      0        2 
  10  chr10_52909199     AOna    C    T        0      0        2 
  10  chr10_52909199     ASom    C    T        0      0        2 
  10  chr10_52909199     HCab    C    T        0      0        2 
  10  chr10_52909199     HPrz    C    T        0      0        2 
  10  chr10_52909199     ZBoe    C    T        1      2        2 
  10  chr10_52909199     ZGre    C    T        0      0        2 
  10  chr10_52909199     ZHar    C    T        0      0        2 
  10  chr10_52909199   Sample    C    T        0      0        2 
  10  chr10_52917964     AAsi    T    C        0      0        2 
  10  chr10_52917964     AKia    T    C        0      0        2 
  10  chr10_52917964     AOna    T    C        0      0        2 
  10  chr10_52917964     ASom    T    C        0      0        2 
  10  chr10_52917964     HCab    T    C        0      0        2 
  10  chr10_52917964     HPrz    T    C        0      0        2 
  10  chr10_52917964     ZBoe    T    C        0      0        2 
  10  chr10_52917964     ZGre    T    C      0.5      1        2 
  10  chr10_52917964     ZHar    T    C        0      0        2 
  10  chr10_52917964   Sample    T    C        0      0        2 
  10  chr10_52920684     AAsi    A    G        0      0        2 
  10  chr10_52920684     AKia    A    G        0      0        2 
  10  chr10_52920684     AOna    A    G        0      0        2 
  10  chr10_52920684     ASom    A    G        0      0        2 
  10  chr10_52920684     HCab    A    G        1      2        2 
  10  chr10_52920684     HPrz    A    G        1      2        2 
  10  chr10_52920684     ZBoe    A    G        0      0        2 
  10  chr10_52920684     ZGre    A    G        0      0        2 
  10  chr10_52920684     ZHar    A    G        0      0        2 
  10  chr10_52920684   Sample    A    G        0      0        2 
  10  chr10_52956892     AAsi    T    G        0      0        2 
  10  chr10_52956892     AKia    T    G        0      0        2 
  10  chr10_52956892     AOna    T    G        0      0        2 
  10  chr10_52956892     ASom    T    G        0      0        2 
  10  chr10_52956892     HCab    T    G        1      2        2 
  10  chr10_52956892     HPrz    T    G        1      2        2 
  10  chr10_52956892     ZBoe    T    G        0      0        2 
  10  chr10_52956892     ZGre    T    G        0      0        2 
  10  chr10_52956892     ZHar    T    G        0      0        2 
  10  chr10_52956892   Sample    T    G        0      0        2 
  10  chr10_52958244     AAsi    G    A        0      0        2 
  10  chr10_52958244     AKia    G    A        0      0        2 
  10  chr10_52958244     AOna    G    A        0      0        2 
  10  chr10_52958244     ASom    G    A        0      0        2 
  10  chr10_52958244     HCab    G    A        1      2        2 
  10  chr10_52958244     HPrz    G    A        1      2        2 
  10  chr10_52958244     ZBoe    G    A        0      0        2 
  10  chr10_52958244     ZGre    G    A        0      0        2 
  10  chr10_52958244     ZHar    G    A        0      0        2 
  10  chr10_52958244   Sample    G    A        0      0        2 
  10  chr10_52959946     AAsi    A    C        0      0        2 
  10  chr10_52959946     AKia    A    C        0      0        2 
  10  chr10_52959946     AOna    A    C        0      0        2 
  10  chr10_52959946     ASom    A    C        0      0        2 
  10  chr10_52959946     HCab    A    C        0      0        2 
  10  chr10_52959946     HPrz    A    C        0      0        2 
  10  chr10_52959946     ZBoe    A    C      0.5      1        2 
  10  chr10_52959946     ZGre    A    C        1      2        2 
  10  chr10_52959946     ZHar    A    C        0      0        2 
  10  chr10_52959946   Sample    A    C        0      0        2 
  10  chr10_52960350     AAsi    C    G        0      0        2 
  10  chr10_52960350     AKia    C    G        0      0        2 
  10  chr10_52960350     AOna    C    G        0      0        2 
  10  chr10_52960350     ASom    C    G        0      0        2 
  10  chr10_52960350     HCab    C    G        0      0        2 
  10  chr10_52960350     HPrz    C    G        0      0        2 
  10  chr10_52960350     ZBoe    C    G      0.5      1        2 
  10  chr10_52960350     ZGre    C    G        0      0        2 
  10  chr10_52960350     ZHar    C    G        1      2        2 
  10  chr10_52960350   Sample    C    G        0      0        2 
  10  chr10_52960959     AAsi    T    G        0      0        2 
  10  chr10_52960959     AKia    T    G        0      0        2 
  10  chr10_52960959     AOna    T    G        0      0        2 
  10  chr10_52960959     ASom    T    G        0      0        2 
  10  chr10_52960959     HCab    T    G        0      0        2 
  10  chr10_52960959     HPrz    T    G        0      0        2 
  10  chr10_52960959     ZBoe    T    G      0.5      1        2 
  10  chr10_52960959     ZGre    T    G        1      2        2 
  10  chr10_52960959     ZHar    T    G        0      0        2 
  10  chr10_52960959   Sample    T    G        0      0        2 
  10  chr10_52973426     AAsi    A    G        0      0        2 
  10  chr10_52973426     AKia    A    G        0      0        2 
  10  chr10_52973426     AOna    A    G        0      0        2 
  10  chr10_52973426     ASom    A    G        0      0        2 
  10  chr10_52973426     HCab    A    G        0      0        2 
  10  chr10_52973426     HPrz    A    G        0      0        2 
  10  chr10_52973426     ZBoe    A    G      0.5      1        2 
  10  chr10_52973426     ZGre    A    G        0      0        2 
  10  chr10_52973426     ZHar    A    G        0      0        2 
  10  chr10_52973426   Sample    A    G        0      0        2 
  10  chr10_52980215     AAsi    A    G        0      0        2 
  10  chr10_52980215     AKia    A    G        0      0        2 
  10  chr10_52980215     AOna    A    G        0      0        2 
  10  chr10_52980215     ASom    A    G        0      0        2 
  10  chr10_52980215     HCab    A    G        0      0        2 
  10  chr10_52980215     HPrz    A    G      0.5      1        2 
  10  chr10_52980215     ZBoe    A    G        0      0        2 
  10  chr10_52980215     ZGre    A    G        0      0        2 
  10  chr10_52980215     ZHar    A    G        0      0        2 
  10  chr10_52980215   Sample    A    G        0      0        2 
  10  chr10_52987460     AAsi    T    C        0      0        2 
  10  chr10_52987460     AKia    T    C        0      0        2 
  10  chr10_52987460     AOna    T    C        0      0        2 
  10  chr10_52987460     ASom    T    C        0      0        2 
  10  chr10_52987460     HCab    T    C        0      0        2 
  10  chr10_52987460     HPrz    T    C        0      0        2 
  10  chr10_52987460     ZBoe    T    C      0.5      1        2 
  10  chr10_52987460     ZGre    T    C        0      0        2 
  10  chr10_52987460     ZHar    T    C        0      0        2 
  10  chr10_52987460   Sample    T    C        0      0        2 
  10  chr10_52990366     AAsi    A    G        0      0        2 
  10  chr10_52990366     AKia    A    G        0      0        2 
  10  chr10_52990366     AOna    A    G        1      2        2 
  10  chr10_52990366     ASom    A    G        0      0        2 
  10  chr10_52990366     HCab    A    G        0      0        2 
  10  chr10_52990366     HPrz    A    G        0      0        2 
  10  chr10_52990366     ZBoe    A    G        0      0        2 
  10  chr10_52990366     ZGre    A    G        0      0        2 
  10  chr10_52990366     ZHar    A    G        0      0        2 
  10  chr10_52990366   Sample    A    G        0      0        2 
  10  chr10_52990749     AAsi    T    C        0      0        2 
  10  chr10_52990749     AKia    T    C        0      0        2 
  10  chr10_52990749     AOna    T    C        0      0        2 
  10  chr10_52990749     ASom    T    C        0      0        2 
  10  chr10_52990749     HCab    T    C        0      0        2 
  10  chr10_52990749     HPrz    T    C        0      0        2 
  10  chr10_52990749     ZBoe    T    C        0      0        2 
  10  chr10_52990749     ZGre    T    C        0      0        2 
  10  chr10_52990749     ZHar    T    C        1      2        2 
  10  chr10_52990749   Sample    T    C        0      0        2 
  10  chr10_52999514     AAsi    T    C        0      0        2 
  10  chr10_52999514     AKia    T    C        1      2        2 
  10  chr10_52999514     AOna    T    C        0      0        2 
  10  chr10_52999514     ASom    T    C        0      0        2 
  10  chr10_52999514     HCab    T    C        0      0        2 
  10  chr10_52999514     HPrz    T    C        0      0        2 
  10  chr10_52999514     ZBoe    T    C        0      0        2 
  10  chr10_52999514     ZGre    T    C        0      0        2 
  10  chr10_52999514     ZHar    T    C        0      0        2 
  10  chr10_52999514   Sample    T    C        0      0        2 
  10  chr10_53000421     AAsi    C    A        0      0        2 
  10  chr10_53000421     AKia    C    A        0      0        2 
  10  chr10_53000421     AOna    C    A        0      0        2 
  10  chr10_53000421     ASom    C    A        0      0        2 
  10  chr10_53000421     HCab    C    A        0      0        2 
  10  chr10_53000421     HPrz    C    A        0      0        2 
  10  chr10_53000421     ZBoe    C    A        0      0        2 
  10  chr10_53000421     ZGre    C    A        0      0        2 
  10  chr10_53000421     ZHar    C    A        1      2        2 
  10  chr10_53000421   Sample    C    A        0      0        2 
  10  chr10_53001795     AAsi    T    C        0      0        2 
  10  chr10_53001795     AKia    T    C        0      0        2 
  10  chr10_53001795     AOna    T    C        0      0        2 
  10  chr10_53001795     ASom    T    C        0      0        2 
  10  chr10_53001795     HCab    T    C        0      0        2 
  10  chr10_53001795     HPrz    T    C      0.5      1        2 
  10  chr10_53001795     ZBoe    T    C        0      0        2 
  10  chr10_53001795     ZGre    T    C        0      0        2 
  10  chr10_53001795     ZHar    T    C        0      0        2 
  10  chr10_53001795   Sample    T    C        0      0        2 
  10  chr10_53023178     AAsi    A    G        0      0        2 
  10  chr10_53023178     AKia    A    G        0      0        2 
  10  chr10_53023178     AOna    A    G        0      0        2 
  10  chr10_53023178     ASom    A    G        0      0        2 
  10  chr10_53023178     HCab    A    G        0      0        2 
  10  chr10_53023178     HPrz    A    G        0      0        2 
  10  chr10_53023178     ZBoe    A    G      0.5      1        2 
  10  chr10_53023178     ZGre    A    G        0      0        2 
  10  chr10_53023178     ZHar    A    G        0      0        2 
  10  chr10_53023178   Sample    A    G        0      0        2 
  10  chr10_53033295     AAsi    C    T        0      0        2 
  10  chr10_53033295     AKia    C    T        1      2        2 
  10  chr10_53033295     AOna    C    T        1      2        2 
  10  chr10_53033295     ASom    C    T        0      0        2 
  10  chr10_53033295     HCab    C    T        0      0        2 
  10  chr10_53033295     HPrz    C    T        0      0        2 
  10  chr10_53033295     ZBoe    C    T        0      0        2 
  10  chr10_53033295     ZGre    C    T        0      0        2 
  10  chr10_53033295     ZHar    C    T        0      0        2 
  10  chr10_53033295   Sample    C    T        0      0        2 
  10  chr10_53041974     AAsi    G    A        0      0        2 
  10  chr10_53041974     AKia    G    A        0      0        2 
  10  chr10_53041974     AOna    G    A        0      0        2 
  10  chr10_53041974     ASom    G    A        0      0        2 
  10  chr10_53041974     HCab    G    A        1      2        2 
  10  chr10_53041974     HPrz    G    A        1      2        2 
  10  chr10_53041974     ZBoe    G    A        0      0        2 
  10  chr10_53041974     ZGre    G    A        0      0        2 
  10  chr10_53041974     ZHar    G    A        0      0        2 
  10  chr10_53041974   Sample    G    A        0      0        2 
  10  chr10_53064735     AAsi    T    C        0      0        2 
  10  chr10_53064735     AKia    T    C        1      2        2 
  10  chr10_53064735     AOna    T    C        0      0        2 
  10  chr10_53064735     ASom    T    C        0      0        2 
  10  chr10_53064735     HCab    T    C        0      0        2 
  10  chr10_53064735     HPrz    T    C        0      0        2 
  10  chr10_53064735     ZBoe    T    C        0      0        2 
  10  chr10_53064735     ZGre    T    C        0      0        2 
  10  chr10_53064735     ZHar    T    C        0      0        2 
  10  chr10_53064735   Sample    T    C        0      0        2 
  10  chr10_53071117     AAsi    T    C        0      0        2 
  10  chr10_53071117     AKia    T    C        0      0        2 
  10  chr10_53071117     AOna    T    C        0      0        2 
  10  chr10_53071117     ASom    T    C        0      0        2 
  10  chr10_53071117     HCab    T    C        0      0        2 
  10  chr10_53071117     HPrz    T    C        1      2        2 
  10  chr10_53071117     ZBoe    T    C        0      0        2 
  10  chr10_53071117     ZGre    T    C        0      0        2 
  10  chr10_53071117     ZHar    T    C        0      0        2 
  10  chr10_53071117   Sample    T    C        0      0        2 
  10  chr10_53084973     AAsi    A    G        0      0        2 
  10  chr10_53084973     AKia    A    G        0      0        2 
  10  chr10_53084973     AOna    A    G        0      0        2 
  10  chr10_53084973     ASom    A    G        0      0        2 
  10  chr10_53084973     HCab    A    G        1      2        2 
  10  chr10_53084973     HPrz    A    G        1      2        2 
  10  chr10_53084973     ZBoe    A    G        0      0        2 
  10  chr10_53084973     ZGre    A    G        0      0        2 
  10  chr10_53084973     ZHar    A    G        0      0        2 
  10  chr10_53084973   Sample    A    G        0      0        2 
  10  chr10_53085100     AAsi    T    C        0      0        2 
  10  chr10_53085100     AKia    T    C        0      0        2 
  10  chr10_53085100     AOna    T    C        0      0        2 
  10  chr10_53085100     ASom    T    C        0      0        2 
  10  chr10_53085100     HCab    T    C        1      2        2 
  10  chr10_53085100     HPrz    T    C        1      2        2 
  10  chr10_53085100     ZBoe    T    C        0      0        2 
  10  chr10_53085100     ZGre    T    C        0      0        2 
  10  chr10_53085100     ZHar    T    C        0      0        2 
  10  chr10_53085100   Sample    T    C        0      0        2 
  10  chr10_53085942     AAsi    G    A        0      0        2 
  10  chr10_53085942     AKia    G    A        0      0        2 
  10  chr10_53085942     AOna    G    A        0      0        2 
  10  chr10_53085942     ASom    G    A        0      0        2 
  10  chr10_53085942     HCab    G    A        0      0        2 
  10  chr10_53085942     HPrz    G    A        0      0        2 
  10  chr10_53085942     ZBoe    G    A        0      0        2 
  10  chr10_53085942     ZGre    G    A      0.5      1        2 
  10  chr10_53085942     ZHar    G    A        0      0        2 
  10  chr10_53085942   Sample    G    A        0      0        2 
  10  chr10_53090220     AAsi    T    C        0      0        2 
  10  chr10_53090220     AKia    T    C        0      0        2 
  10  chr10_53090220     AOna    T    C        0      0        2 
  10  chr10_53090220     ASom    T    C        0      0        2 
  10  chr10_53090220     HCab    T    C        0      0        2 
  10  chr10_53090220     HPrz    T    C        0      0        2 
  10  chr10_53090220     ZBoe    T    C        0      0        2 
  10  chr10_53090220     ZGre    T    C        0      0        2 
  10  chr10_53090220     ZHar    T    C        1      2        2 
  10  chr10_53090220   Sample    T    C        0      0        2 
  10  chr10_53093271     AAsi    A    G        0      0        2 
  10  chr10_53093271     AKia    A    G        0      0        2 
  10  chr10_53093271     AOna    A    G        0      0        2 
  10  chr10_53093271     ASom    A    G        0      0        2 
  10  chr10_53093271     HCab    A    G      0.5      1        2 
  10  chr10_53093271     HPrz    A    G        0      0        2 
  10  chr10_53093271     ZBoe    A    G        0      0        2 
  10  chr10_53093271     ZGre    A    G        0      0        2 
  10  chr10_53093271     ZHar    A    G        0      0        2 
  10  chr10_53093271   Sample    A    G        0      0        2 
  10  chr10_53101805     AAsi    A    G        0      0        2 
  10  chr10_53101805     AKia    A    G        0      0        2 
  10  chr10_53101805     AOna    A    G        0      0        2 
  10  chr10_53101805     ASom    A    G        0      0        2 
  10  chr10_53101805     HCab    A    G        0      0        2 
  10  chr10_53101805     HPrz    A    G        0      0        2 
  10  chr10_53101805     ZBoe    A    G        0      0        2 
  10  chr10_53101805     ZGre    A    G      0.5      1        2 
  10  chr10_53101805     ZHar    A    G        0      0        2 
  10  chr10_53101805   Sample    A    G        0      0        2 
  10  chr10_53106069     AAsi    T    G        0      0        2 
  10  chr10_53106069     AKia    T    G        0      0        2 
  10  chr10_53106069     AOna    T    G        0      0        2 
  10  chr10_53106069     ASom    T    G        0      0        2 
  10  chr10_53106069     HCab    T    G        0      0        2 
  10  chr10_53106069     HPrz    T    G        0      0        2 
  10  chr10_53106069     ZBoe    T    G      0.5      1        2 
  10  chr10_53106069     ZGre    T    G        0      0        2 
  10  chr10_53106069     ZHar    T    G        0      0        2 
  10  chr10_53106069   Sample    T    G        0      0        2 
  10  chr10_53112634     AAsi    C    T      0.5      1        2 
  10  chr10_53112634     AKia    C    T        0      0        2 
  10  chr10_53112634     AOna    C    T      0.5      1        2 
  10  chr10_53112634     ASom    C    T        0      0        2 
  10  chr10_53112634     HCab    C    T        0      0        2 
  10  chr10_53112634     HPrz    C    T        0      0        2 
  10  chr10_53112634     ZBoe    C    T        0      0        2 
  10  chr10_53112634     ZGre    C    T        0      0        2 
  10  chr10_53112634     ZHar    C    T        0      0        2 
  10  chr10_53112634   Sample    C    T        0      0        2 
  10  chr10_53125779     AAsi    T    C      0.5      1        2 
  10  chr10_53125779     AKia    T    C        1      2        2 
  10  chr10_53125779     AOna    T    C      0.5      1        2 
  10  chr10_53125779     ASom    T    C        0      0        2 
  10  chr10_53125779     HCab    T    C        0      0        2 
  10  chr10_53125779     HPrz    T    C        0      0        2 
  10  chr10_53125779     ZBoe    T    C        0      0        2 
  10  chr10_53125779     ZGre    T    C        0      0        2 
  10  chr10_53125779     ZHar    T    C        0      0        2 
  10  chr10_53125779   Sample    T    C        0      0        2 
  10  chr10_53129318     AAsi    A    T        1      2        2 
  10  chr10_53129318     AKia    A    T        0      0        2 
  10  chr10_53129318     AOna    A    T        0      0        2 
  10  chr10_53129318     ASom    A    T        0      0        2 
  10  chr10_53129318     HCab    A    T        0      0        2 
  10  chr10_53129318     HPrz    A    T        0      0        2 
  10  chr10_53129318     ZBoe    A    T        0      0        2 
  10  chr10_53129318     ZGre    A    T        0      0        2 
  10  chr10_53129318     ZHar    A    T        0      0        2 
  10  chr10_53129318   Sample    A    T        0      0        2 
  10  chr10_53134359     AAsi    T    C        0      0        2 
  10  chr10_53134359     AKia    T    C        1      2        2 
  10  chr10_53134359     AOna    T    C        0      0        2 
  10  chr10_53134359     ASom    T    C        0      0        2 
  10  chr10_53134359     HCab    T    C        0      0        2 
  10  chr10_53134359     HPrz    T    C        0      0        2 
  10  chr10_53134359     ZBoe    T    C        0      0        2 
  10  chr10_53134359     ZGre    T    C        0      0        2 
  10  chr10_53134359     ZHar    T    C        0      0        2 
  10  chr10_53134359   Sample    T    C        0      0        2 
  10  chr10_53136796     AAsi    C    T        0      0        2 
  10  chr10_53136796     AKia    C    T        0      0        2 
  10  chr10_53136796     AOna    C    T        0      0        2 
  10  chr10_53136796     ASom    C    T        0      0        2 
  10  chr10_53136796     HCab    C    T        0      0        2 
  10  chr10_53136796     HPrz    C    T        0      0        2 
  10  chr10_53136796     ZBoe    C    T      0.5      1        2 
  10  chr10_53136796     ZGre    C    T        1      2        2 
  10  chr10_53136796     ZHar    C    T        0      0        2 
  10  chr10_53136796   Sample    C    T        0      0        2 
  10  chr10_53139740     AAsi    T    C      0.5      1        2 
  10  chr10_53139740     AKia    T    C        0      0        2 
  10  chr10_53139740     AOna    T    C        0      0        2 
  10  chr10_53139740     ASom    T    C        0      0        2 
  10  chr10_53139740     HCab    T    C        0      0        2 
  10  chr10_53139740     HPrz    T    C        0      0        2 
  10  chr10_53139740     ZBoe    T    C        0      0        2 
  10  chr10_53139740     ZGre    T    C        0      0        2 
  10  chr10_53139740     ZHar    T    C        0      0        2 
  10  chr10_53139740   Sample    T    C        0      0        2 
  10  chr10_53140862     AAsi    T    C        0      0        2 
  10  chr10_53140862     AKia    T    C        0      0        2 
  10  chr10_53140862     AOna    T    C        0      0        2 
  10  chr10_53140862     ASom    T    C        0      0        2 
  10  chr10_53140862     HCab    T    C        0      0        2 
  10  chr10_53140862     HPrz    T    C        0      0        2 
  10  chr10_53140862     ZBoe    T    C        0      0        2 
  10  chr10_53140862     ZGre    T    C      0.5      1        2 
  10  chr10_53140862     ZHar    T    C        0      0        2 
  10  chr10_53140862   Sample    T    C        0      0        2 
  10  chr10_53142777     AAsi    A    G        0      0        2 
  10  chr10_53142777     AKia    A    G        0      0        2 
  10  chr10_53142777     AOna    A    G        0      0        2 
  10  chr10_53142777     ASom    A    G        0      0        2 
  10  chr10_53142777     HCab    A    G        1      2        2 
  10  chr10_53142777     HPrz    A    G        0      0        2 
  10  chr10_53142777     ZBoe    A    G        0      0        2 
  10  chr10_53142777     ZGre    A    G        0      0        2 
  10  chr10_53142777     ZHar    A    G        0      0        2 
  10  chr10_53142777   Sample    A    G        0      0        2 
  10  chr10_53158490     AAsi    G    A        0      0        2 
  10  chr10_53158490     AKia    G    A        0      0        2 
  10  chr10_53158490     AOna    G    A        0      0        2 
  10  chr10_53158490     ASom    G    A        0      0        2 
  10  chr10_53158490     HCab    G    A        0      0        2 
  10  chr10_53158490     HPrz    G    A        0      0        2 
  10  chr10_53158490     ZBoe    G    A        1      2        2 
  10  chr10_53158490     ZGre    G    A        1      2        2 
  10  chr10_53158490     ZHar    G    A        1      2        2 
  10  chr10_53158490   Sample    G    A        0      0        2 
  10  chr10_53171447     AAsi    G    A        0      0        2 
  10  chr10_53171447     AKia    G    A      0.5      1        2 
  10  chr10_53171447     AOna    G    A      0.5      1        2 
  10  chr10_53171447     ASom    G    A        0      0        2 
  10  chr10_53171447     HCab    G    A        0      0        2 
  10  chr10_53171447     HPrz    G    A        0      0        2 
  10  chr10_53171447     ZBoe    G    A        0      0        2 
  10  chr10_53171447     ZGre    G    A        0      0        2 
  10  chr10_53171447     ZHar    G    A        0      0        2 
  10  chr10_53171447   Sample    G    A        0      0        2 
  10  chr10_53173558     AAsi    T    G        0      0        2 
  10  chr10_53173558     AKia    T    G        0      0        2 
  10  chr10_53173558     AOna    T    G        0      0        2 
  10  chr10_53173558     ASom    T    G        0      0        2 
  10  chr10_53173558     HCab    T    G      0.5      1        2 
  10  chr10_53173558     HPrz    T    G        0      0        2 
  10  chr10_53173558     ZBoe    T    G        0      0        2 
  10  chr10_53173558     ZGre    T    G        0      0        2 
  10  chr10_53173558     ZHar    T    G        0      0        2 
  10  chr10_53173558   Sample    T    G        0      0        2 
  10  chr10_53180376     AAsi    C    T        1      2        2 
  10  chr10_53180376     AKia    C    T        0      0        2 
  10  chr10_53180376     AOna    C    T        0      0        2 
  10  chr10_53180376     ASom    C    T        1      2        2 
  10  chr10_53180376     HCab    C    T        0      0        2 
  10  chr10_53180376     HPrz    C    T        0      0        2 
  10  chr10_53180376     ZBoe    C    T        0      0        2 
  10  chr10_53180376     ZGre    C    T        0      0        2 
  10  chr10_53180376     ZHar    C    T        0      0        2 
  10  chr10_53180376   Sample    C    T        1      2        2 
  10  chr10_53182666     AAsi    T    A        0      0        2 
  10  chr10_53182666     AKia    T    A        0      0        2 
  10  chr10_53182666     AOna    T    A        0      0        2 
  10  chr10_53182666     ASom    T    A        0      0        2 
  10  chr10_53182666     HCab    T    A      0.5      1        2 
  10  chr10_53182666     HPrz    T    A        1      2        2 
  10  chr10_53182666     ZBoe    T    A        0      0        2 
  10  chr10_53182666     ZGre    T    A        0      0        2 
  10  chr10_53182666     ZHar    T    A        0      0        2 
  10  chr10_53182666   Sample    T    A        0      0        2 
  10  chr10_53197101     AAsi    C    T        0      0        2 
  10  chr10_53197101     AKia    C    T        0      0        2 
  10  chr10_53197101     AOna    C    T        0      0        2 
  10  chr10_53197101     ASom    C    T        0      0        2 
  10  chr10_53197101     HCab    C    T        1      2        2 
  10  chr10_53197101     HPrz    C    T        1      2        2 
  10  chr10_53197101     ZBoe    C    T        0      0        2 
  10  chr10_53197101     ZGre    C    T        0      0        2 
  10  chr10_53197101     ZHar    C    T        0      0        2 
  10  chr10_53197101   Sample    C    T        0      0        2 
  10  chr10_53220107     AAsi    T    C      0.5      1        2 
  10  chr10_53220107     AKia    T    C        0      0        2 
  10  chr10_53220107     AOna    T    C        0      0        2 
  10  chr10_53220107     ASom    T    C        1      2        2 
  10  chr10_53220107     HCab    T    C        1      2        2 
  10  chr10_53220107     HPrz    T    C        1      2        2 
  10  chr10_53220107     ZBoe    T    C        0      0        2 
  10  chr10_53220107     ZGre    T    C        0      0        2 
  10  chr10_53220107     ZHar    T    C        0      0        2 
  10  chr10_53220107   Sample    T    C        0      0        2 
  10  chr10_53227383     AAsi    T    G        0      0        2 
  10  chr10_53227383     AKia    T    G        0      0        2 
  10  chr10_53227383     AOna    T    G        0      0        2 
  10  chr10_53227383     ASom    T    G        0      0        2 
  10  chr10_53227383     HCab    T    G        1      2        2 
  10  chr10_53227383     HPrz    T    G        1      2        2 
  10  chr10_53227383     ZBoe    T    G        0      0        2 
  10  chr10_53227383     ZGre    T    G        0      0        2 
  10  chr10_53227383     ZHar    T    G        0      0        2 
  10  chr10_53227383   Sample    T    G        0      0        2 
  10  chr10_53230555     AAsi    G    A        0      0        2 
  10  chr10_53230555     AKia    G    A        1      2        2 
  10  chr10_53230555     AOna    G    A        1      2        2 
  10  chr10_53230555     ASom    G    A        0      0        2 
  10  chr10_53230555     HCab    G    A        0      0        2 
  10  chr10_53230555     HPrz    G    A        0      0        2 
  10  chr10_53230555     ZBoe    G    A        0      0        2 
  10  chr10_53230555     ZGre    G    A        0      0        2 
  10  chr10_53230555     ZHar    G    A        0      0        2 
  10  chr10_53230555   Sample    G    A        0      0        2 
  10  chr10_53238383     AAsi    C    G        0      0        2 
  10  chr10_53238383     AKia    C    G        0      0        2 
  10  chr10_53238383     AOna    C    G        0      0        2 
  10  chr10_53238383     ASom    C    G        0      0        2 
  10  chr10_53238383     HCab    C    G        1      2        2 
  10  chr10_53238383     HPrz    C    G        1      2        2 
  10  chr10_53238383     ZBoe    C    G        0      0        2 
  10  chr10_53238383     ZGre    C    G        0      0        2 
  10  chr10_53238383     ZHar    C    G        0      0        2 
  10  chr10_53238383   Sample    C    G        0      0        2 
  10  chr10_53252152     AAsi    C    T        0      0        2 
  10  chr10_53252152     AKia    C    T        0      0        2 
  10  chr10_53252152     AOna    C    T        0      0        2 
  10  chr10_53252152     ASom    C    T        0      0        2 
  10  chr10_53252152     HCab    C    T        0      0        2 
  10  chr10_53252152     HPrz    C    T        1      2        2 
  10  chr10_53252152     ZBoe    C    T        0      0        2 
  10  chr10_53252152     ZGre    C    T        0      0        2 
  10  chr10_53252152     ZHar    C    T        0      0        2 
  10  chr10_53252152   Sample    C    T        0      0        2 
  10  chr10_53256324     AAsi    C    G        0      0        2 
  10  chr10_53256324     AKia    C    G        0      0        2 
  10  chr10_53256324     AOna    C    G        0      0        2 
  10  chr10_53256324     ASom    C    G        0      0        2 
  10  chr10_53256324     HCab    C    G      0.5      1        2 
  10  chr10_53256324     HPrz    C    G        1      2        2 
  10  chr10_53256324     ZBoe    C    G        0      0        2 
  10  chr10_53256324     ZGre    C    G        0      0        2 
  10  chr10_53256324     ZHar    C    G        0      0        2 
  10  chr10_53256324   Sample    C    G        0      0        2 
  10  chr10_53257706     AAsi    G    T        0      0        2 
  10  chr10_53257706     AKia    G    T        0      0        2 
  10  chr10_53257706     AOna    G    T        0      0        2 
  10  chr10_53257706     ASom    G    T        0      0        2 
  10  chr10_53257706     HCab    G    T      0.5      1        2 
  10  chr10_53257706     HPrz    G    T        1      2        2 
  10  chr10_53257706     ZBoe    G    T        0      0        2 
  10  chr10_53257706     ZGre    G    T        0      0        2 
  10  chr10_53257706     ZHar    G    T        0      0        2 
  10  chr10_53257706   Sample    G    T        0      0        2 
  10  chr10_53258506     AAsi    A    C        0      0        2 
  10  chr10_53258506     AKia    A    C        0      0        2 
  10  chr10_53258506     AOna    A    C        1      2        2 
  10  chr10_53258506     ASom    A    C        0      0        2 
  10  chr10_53258506     HCab    A    C        0      0        2 
  10  chr10_53258506     HPrz    A    C        0      0        2 
  10  chr10_53258506     ZBoe    A    C        0      0        2 
  10  chr10_53258506     ZGre    A    C        0      0        2 
  10  chr10_53258506     ZHar    A    C        0      0        2 
  10  chr10_53258506   Sample    A    C        0      0        2 
  10  chr10_53258702     AAsi    C    A        0      0        2 
  10  chr10_53258702     AKia    C    A        0      0        2 
  10  chr10_53258702     AOna    C    A        0      0        2 
  10  chr10_53258702     ASom    C    A        0      0        2 
  10  chr10_53258702     HCab    C    A        1      2        2 
  10  chr10_53258702     HPrz    C    A        1      2        2 
  10  chr10_53258702     ZBoe    C    A        0      0        2 
  10  chr10_53258702     ZGre    C    A        0      0        2 
  10  chr10_53258702     ZHar    C    A        0      0        2 
  10  chr10_53258702   Sample    C    A        0      0        2 
  10  chr10_53265011     AAsi    G    A        0      0        2 
  10  chr10_53265011     AKia    G    A        0      0        2 
  10  chr10_53265011     AOna    G    A        0      0        2 
  10  chr10_53265011     ASom    G    A        0      0        2 
  10  chr10_53265011     HCab    G    A        0      0        2 
  10  chr10_53265011     HPrz    G    A        0      0        2 
  10  chr10_53265011     ZBoe    G    A      0.5      1        2 
  10  chr10_53265011     ZGre    G    A        0      0        2 
  10  chr10_53265011     ZHar    G    A        0      0        2 
  10  chr10_53265011   Sample    G    A        0      0        2 
  10  chr10_53269729     AAsi    A    C        0      0        2 
  10  chr10_53269729     AKia    A    C        0      0        2 
  10  chr10_53269729     AOna    A    C        0      0        2 
  10  chr10_53269729     ASom    A    C        0      0        2 
  10  chr10_53269729     HCab    A    C        0      0        2 
  10  chr10_53269729     HPrz    A    C        0      0        2 
  10  chr10_53269729     ZBoe    A    C        1      2        2 
  10  chr10_53269729     ZGre    A    C        0      0        2 
  10  chr10_53269729     ZHar    A    C        0      0        2 
  10  chr10_53269729   Sample    A    C        0      0        2 
  10  chr10_53273551     AAsi    T    C        0      0        2 
  10  chr10_53273551     AKia    T    C        1      2        2 
  10  chr10_53273551     AOna    T    C        0      0        2 
  10  chr10_53273551     ASom    T    C        0      0        2 
  10  chr10_53273551     HCab    T    C        0      0        2 
  10  chr10_53273551     HPrz    T    C        0      0        2 
  10  chr10_53273551     ZBoe    T    C        0      0        2 
  10  chr10_53273551     ZGre    T    C        0      0        2 
  10  chr10_53273551     ZHar    T    C        0      0        2 
  10  chr10_53273551   Sample    T    C        0      0        2 
  10  chr10_53274255     AAsi    C    T        0      0        2 
  10  chr10_53274255     AKia    C    T        0      0        2 
  10  chr10_53274255     AOna    C    T      0.5      1        2 
  10  chr10_53274255     ASom    C    T        0      0        2 
  10  chr10_53274255     HCab    C    T        0      0        2 
  10  chr10_53274255     HPrz    C    T        0      0        2 
  10  chr10_53274255     ZBoe    C    T        0      0        2 
  10  chr10_53274255     ZGre    C    T        0      0        2 
  10  chr10_53274255     ZHar    C    T        0      0        2 
  10  chr10_53274255   Sample    C    T        0      0        2 
  10  chr10_53279821     AAsi    T    C        0      0        2 
  10  chr10_53279821     AKia    T    C        0      0        2 
  10  chr10_53279821     AOna    T    C        0      0        2 
  10  chr10_53279821     ASom    T    C        0      0        2 
  10  chr10_53279821     HCab    T    C        1      2        2 
  10  chr10_53279821     HPrz    T    C        1      2        2 
  10  chr10_53279821     ZBoe    T    C        0      0        2 
  10  chr10_53279821     ZGre    T    C        0      0        2 
  10  chr10_53279821     ZHar    T    C        0      0        2 
  10  chr10_53279821   Sample    T    C        0      0        2 
  10  chr10_53288969     AAsi    G    A        0      0        2 
  10  chr10_53288969     AKia    G    A        0      0        2 
  10  chr10_53288969     AOna    G    A      0.5      1        2 
  10  chr10_53288969     ASom    G    A        0      0        2 
  10  chr10_53288969     HCab    G    A        0      0        2 
  10  chr10_53288969     HPrz    G    A        0      0        2 
  10  chr10_53288969     ZBoe    G    A        0      0        2 
  10  chr10_53288969     ZGre    G    A        0      0        2 
  10  chr10_53288969     ZHar    G    A        0      0        2 
  10  chr10_53288969   Sample    G    A        0      0        2 
  10  chr10_53314519     AAsi    C    A        0      0        2 
  10  chr10_53314519     AKia    C    A        0      0        2 
  10  chr10_53314519     AOna    C    A        0      0        2 
  10  chr10_53314519     ASom    C    A        0      0        2 
  10  chr10_53314519     HCab    C    A        0      0        2 
  10  chr10_53314519     HPrz    C    A        1      2        2 
  10  chr10_53314519     ZBoe    C    A        0      0        2 
  10  chr10_53314519     ZGre    C    A        0      0        2 
  10  chr10_53314519     ZHar    C    A        0      0        2 
  10  chr10_53314519   Sample    C    A        0      0        2 
  10  chr10_53322505     AAsi    T    C        0      0        2 
  10  chr10_53322505     AKia    T    C        0      0        2 
  10  chr10_53322505     AOna    T    C        0      0        2 
  10  chr10_53322505     ASom    T    C        0      0        2 
  10  chr10_53322505     HCab    T    C        1      2        2 
  10  chr10_53322505     HPrz    T    C        1      2        2 
  10  chr10_53322505     ZBoe    T    C        0      0        2 
  10  chr10_53322505     ZGre    T    C        0      0        2 
  10  chr10_53322505     ZHar    T    C        0      0        2 
  10  chr10_53322505   Sample    T    C        0      0        2 
  10  chr10_53331596     AAsi    A    G        0      0        2 
  10  chr10_53331596     AKia    A    G        0      0        2 
  10  chr10_53331596     AOna    A    G        0      0        2 
  10  chr10_53331596     ASom    A    G        0      0        2 
  10  chr10_53331596     HCab    A    G        0      0        2 
  10  chr10_53331596     HPrz    A    G        0      0        2 
  10  chr10_53331596     ZBoe    A    G        0      0        2 
  10  chr10_53331596     ZGre    A    G      0.5      1        2 
  10  chr10_53331596     ZHar    A    G        0      0        2 
  10  chr10_53331596   Sample    A    G        0      0        2 
  10  chr10_53332150     AAsi    T    G        0      0        2 
  10  chr10_53332150     AKia    T    G        0      0        2 
  10  chr10_53332150     AOna    T    G        0      0        2 
  10  chr10_53332150     ASom    T    G        0      0        2 
  10  chr10_53332150     HCab    T    G        0      0        2 
  10  chr10_53332150     HPrz    T    G        0      0        2 
  10  chr10_53332150     ZBoe    T    G        0      0        2 
  10  chr10_53332150     ZGre    T    G        0      0        2 
  10  chr10_53332150     ZHar    T    G        1      2        2 
  10  chr10_53332150   Sample    T    G        0      0        2 
  10  chr10_53342277     AAsi    G    A        0      0        2 
  10  chr10_53342277     AKia    G    A        0      0        2 
  10  chr10_53342277     AOna    G    A        0      0        2 
  10  chr10_53342277     ASom    G    A        0      0        2 
  10  chr10_53342277     HCab    G    A        0      0        2 
  10  chr10_53342277     HPrz    G    A        0      0        2 
  10  chr10_53342277     ZBoe    G    A        0      0        2 
  10  chr10_53342277     ZGre    G    A        1      2        2 
  10  chr10_53342277     ZHar    G    A        0      0        2 
  10  chr10_53342277   Sample    G    A        0      0        2 
  10  chr10_53356576     AAsi    C    T        0      0        2 
  10  chr10_53356576     AKia    C    T        0      0        2 
  10  chr10_53356576     AOna    C    T        0      0        2 
  10  chr10_53356576     ASom    C    T        0      0        2 
  10  chr10_53356576     HCab    C    T      0.5      1        2 
  10  chr10_53356576     HPrz    C    T        0      0        2 
  10  chr10_53356576     ZBoe    C    T        0      0        2 
  10  chr10_53356576     ZGre    C    T        0      0        2 
  10  chr10_53356576     ZHar    C    T        0      0        2 
  10  chr10_53356576   Sample    C    T        0      0        2 
  10  chr10_53365429     AAsi    C    T        0      0        2 
  10  chr10_53365429     AKia    C    T        0      0        2 
  10  chr10_53365429     AOna    C    T        0      0        2 
  10  chr10_53365429     ASom    C    T        0      0        2 
  10  chr10_53365429     HCab    C    T        1      2        2 
  10  chr10_53365429     HPrz    C    T        1      2        2 
  10  chr10_53365429     ZBoe    C    T        0      0        2 
  10  chr10_53365429     ZGre    C    T        0      0        2 
  10  chr10_53365429     ZHar    C    T        0      0        2 
  10  chr10_53365429   Sample    C    T        0      0        2 
  10  chr10_53365725     AAsi    A    G        0      0        2 
  10  chr10_53365725     AKia    A    G        0      0        2 
  10  chr10_53365725     AOna    A    G        0      0        2 
  10  chr10_53365725     ASom    A    G        0      0        2 
  10  chr10_53365725     HCab    A    G        0      0        2 
  10  chr10_53365725     HPrz    A    G        0      0        2 
  10  chr10_53365725     ZBoe    A    G      0.5      1        2 
  10  chr10_53365725     ZGre    A    G        0      0        2 
  10  chr10_53365725     ZHar    A    G        0      0        2 
  10  chr10_53365725   Sample    A    G        0      0        2 
  10  chr10_53368476     AAsi    A    G        0      0        2 
  10  chr10_53368476     AKia    A    G        0      0        2 
  10  chr10_53368476     AOna    A    G        0      0        2 
  10  chr10_53368476     ASom    A    G        1      2        2 
  10  chr10_53368476     HCab    A    G        0      0        2 
  10  chr10_53368476     HPrz    A    G        0      0        2 
  10  chr10_53368476     ZBoe    A    G        0      0        2 
  10  chr10_53368476     ZGre    A    G        0      0        2 
  10  chr10_53368476     ZHar    A    G        0      0        2 
  10  chr10_53368476   Sample    A    G        0      0        2 
  10  chr10_53371940     AAsi    T    C        0      0        2 
  10  chr10_53371940     AKia    T    C        0      0        2 
  10  chr10_53371940     AOna    T    C      0.5      1        2 
  10  chr10_53371940     ASom    T    C        0      0        2 
  10  chr10_53371940     HCab    T    C        0      0        2 
  10  chr10_53371940     HPrz    T    C        0      0        2 
  10  chr10_53371940     ZBoe    T    C        0      0        2 
  10  chr10_53371940     ZGre    T    C        0      0        2 
  10  chr10_53371940     ZHar    T    C        0      0        2 
  10  chr10_53371940   Sample    T    C        0      0        2 
  10  chr10_53380682     AAsi    G    A        0      0        2 
  10  chr10_53380682     AKia    G    A      0.5      1        2 
  10  chr10_53380682     AOna    G    A        0      0        2 
  10  chr10_53380682     ASom    G    A        0      0        2 
  10  chr10_53380682     HCab    G    A        0      0        2 
  10  chr10_53380682     HPrz    G    A        0      0        2 
  10  chr10_53380682     ZBoe    G    A        0      0        2 
  10  chr10_53380682     ZGre    G    A        0      0        2 
  10  chr10_53380682     ZHar    G    A        0      0        2 
  10  chr10_53380682   Sample    G    A        0      0        2 
  10  chr10_53381766     AAsi    T    C        0      0        2 
  10  chr10_53381766     AKia    T    C        0      0        2 
  10  chr10_53381766     AOna    T    C        0      0        2 
  10  chr10_53381766     ASom    T    C        0      0        2 
  10  chr10_53381766     HCab    T    C        1      2        2 
  10  chr10_53381766     HPrz    T    C        1      2        2 
  10  chr10_53381766     ZBoe    T    C        0      0        2 
  10  chr10_53381766     ZGre    T    C        0      0        2 
  10  chr10_53381766     ZHar    T    C        0      0        2 
  10  chr10_53381766   Sample    T    C        0      0        2 
  10  chr10_53382343     AAsi    T    C        0      0        2 
  10  chr10_53382343     AKia    T    C        0      0        2 
  10  chr10_53382343     AOna    T    C        0      0        2 
  10  chr10_53382343     ASom    T    C        0      0        2 
  10  chr10_53382343     HCab    T    C        1      2        2 
  10  chr10_53382343     HPrz    T    C        1      2        2 
  10  chr10_53382343     ZBoe    T    C        0      0        2 
  10  chr10_53382343     ZGre    T    C        0      0        2 
  10  chr10_53382343     ZHar    T    C        0      0        2 
  10  chr10_53382343   Sample    T    C        0      0        2 
  10  chr10_53386159     AAsi    G    T        0      0        2 
  10  chr10_53386159     AKia    G    T        0      0        2 
  10  chr10_53386159     AOna    G    T        0      0        2 
  10  chr10_53386159     ASom    G    T        0      0        2 
  10  chr10_53386159     HCab    G    T      0.5      1        2 
  10  chr10_53386159     HPrz    G    T        0      0        2 
  10  chr10_53386159     ZBoe    G    T        0      0        2 
  10  chr10_53386159     ZGre    G    T        0      0        2 
  10  chr10_53386159     ZHar    G    T        0      0        2 
  10  chr10_53386159   Sample    G    T        0      0        2 
  10  chr10_53386985     AAsi    G    C        0      0        2 
  10  chr10_53386985     AKia    G    C        0      0        2 
  10  chr10_53386985     AOna    G    C        0      0        2 
  10  chr10_53386985     ASom    G    C        0      0        2 
  10  chr10_53386985     HCab    G    C        1      2        2 
  10  chr10_53386985     HPrz    G    C        1      2        2 
  10  chr10_53386985     ZBoe    G    C        0      0        2 
  10  chr10_53386985     ZGre    G    C        0      0        2 
  10  chr10_53386985     ZHar    G    C        0      0        2 
  10  chr10_53386985   Sample    G    C        0      0        2 
  10  chr10_53391276     AAsi    G    A        0      0        2 
  10  chr10_53391276     AKia    G    A        0      0        2 
  10  chr10_53391276     AOna    G    A        0      0        2 
  10  chr10_53391276     ASom    G    A        0      0        2 
  10  chr10_53391276     HCab    G    A        0      0        2 
  10  chr10_53391276     HPrz    G    A        1      2        2 
  10  chr10_53391276     ZBoe    G    A        0      0        2 
  10  chr10_53391276     ZGre    G    A        0      0        2 
  10  chr10_53391276     ZHar    G    A        0      0        2 
  10  chr10_53391276   Sample    G    A        0      0        2 
  10  chr10_53397753     AAsi    T    C        0      0        2 
  10  chr10_53397753     AKia    T    C        1      2        2 
  10  chr10_53397753     AOna    T    C        0      0        2 
  10  chr10_53397753     ASom    T    C        0      0        2 
  10  chr10_53397753     HCab    T    C        0      0        2 
  10  chr10_53397753     HPrz    T    C        0      0        2 
  10  chr10_53397753     ZBoe    T    C        0      0        2 
  10  chr10_53397753     ZGre    T    C        0      0        2 
  10  chr10_53397753     ZHar    T    C        0      0        2 
  10  chr10_53397753   Sample    T    C        0      0        2 
  10  chr10_53409248     AAsi    A    G        0      0        2 
  10  chr10_53409248     AKia    A    G        0      0        2 
  10  chr10_53409248     AOna    A    G        0      0        2 
  10  chr10_53409248     ASom    A    G        0      0        2 
  10  chr10_53409248     HCab    A    G        0      0        2 
  10  chr10_53409248     HPrz    A    G        0      0        2 
  10  chr10_53409248     ZBoe    A    G      0.5      1        2 
  10  chr10_53409248     ZGre    A    G        0      0        2 
  10  chr10_53409248     ZHar    A    G        0      0        2 
  10  chr10_53409248   Sample    A    G        0      0        2 
  10  chr10_53413632     AAsi    T    G        0      0        2 
  10  chr10_53413632     AKia    T    G        0      0        2 
  10  chr10_53413632     AOna    T    G      0.5      1        2 
  10  chr10_53413632     ASom    T    G        0      0        2 
  10  chr10_53413632     HCab    T    G        0      0        2 
  10  chr10_53413632     HPrz    T    G        0      0        2 
  10  chr10_53413632     ZBoe    T    G        0      0        2 
  10  chr10_53413632     ZGre    T    G        0      0        2 
  10  chr10_53413632     ZHar    T    G        0      0        2 
  10  chr10_53413632   Sample    T    G        0      0        2 
  10  chr10_53417599     AAsi    A    G        0      0        2 
  10  chr10_53417599     AKia    A    G        0      0        2 
  10  chr10_53417599     AOna    A    G        0      0        2 
  10  chr10_53417599     ASom    A    G        0      0        2 
  10  chr10_53417599     HCab    A    G        1      2        2 
  10  chr10_53417599     HPrz    A    G        1      2        2 
  10  chr10_53417599     ZBoe    A    G        0      0        2 
  10  chr10_53417599     ZGre    A    G        0      0        2 
  10  chr10_53417599     ZHar    A    G        0      0        2 
  10  chr10_53417599   Sample    A    G        0      0        2 
  10  chr10_53436897     AAsi    T    C        1      2        2 
  10  chr10_53436897     AKia    T    C        0      0        2 
  10  chr10_53436897     AOna    T    C        0      0        2 
  10  chr10_53436897     ASom    T    C        0      0        2 
  10  chr10_53436897     HCab    T    C        0      0        2 
  10  chr10_53436897     HPrz    T    C        0      0        2 
  10  chr10_53436897     ZBoe    T    C        0      0        2 
  10  chr10_53436897     ZGre    T    C        0      0        2 
  10  chr10_53436897     ZHar    T    C        0      0        2 
  10  chr10_53436897   Sample    T    C        1      2        2 
  10  chr10_53450889     AAsi    T    C        0      0        2 
  10  chr10_53450889     AKia    T    C        0      0        2 
  10  chr10_53450889     AOna    T    C      0.5      1        2 
  10  chr10_53450889     ASom    T    C        0      0        2 
  10  chr10_53450889     HCab    T    C        0      0        2 
  10  chr10_53450889     HPrz    T    C        0      0        2 
  10  chr10_53450889     ZBoe    T    C        0      0        2 
  10  chr10_53450889     ZGre    T    C        0      0        2 
  10  chr10_53450889     ZHar    T    C        0      0        2 
  10  chr10_53450889   Sample    T    C        0      0        2 
  10  chr10_53456918     AAsi    T    C        0      0        2 
  10  chr10_53456918     AKia    T    C        0      0        2 
  10  chr10_53456918     AOna    T    C        0      0        2 
  10  chr10_53456918     ASom    T    C        0      0        2 
  10  chr10_53456918     HCab    T    C        0      0        2 
  10  chr10_53456918     HPrz    T    C        0      0        2 
  10  chr10_53456918     ZBoe    T    C      0.5      1        2 
  10  chr10_53456918     ZGre    T    C        0      0        2 
  10  chr10_53456918     ZHar    T    C        0      0        2 
  10  chr10_53456918   Sample    T    C        0      0        2 
  10  chr10_53461733     AAsi    G    C        0      0        2 
  10  chr10_53461733     AKia    G    C        0      0        2 
  10  chr10_53461733     AOna    G    C        0      0        2 
  10  chr10_53461733     ASom    G    C        0      0        2 
  10  chr10_53461733     HCab    G    C        0      0        2 
  10  chr10_53461733     HPrz    G    C        0      0        2 
  10  chr10_53461733     ZBoe    G    C        0      0        2 
  10  chr10_53461733     ZGre    G    C        1      2        2 
  10  chr10_53461733     ZHar    G    C        0      0        2 
  10  chr10_53461733   Sample    G    C        0      0        2 
  10  chr10_53488125     AAsi    C    A        0      0        2 
  10  chr10_53488125     AKia    C    A        0      0        2 
  10  chr10_53488125     AOna    C    A        0      0        2 
  10  chr10_53488125     ASom    C    A        0      0        2 
  10  chr10_53488125     HCab    C    A        1      2        2 
  10  chr10_53488125     HPrz    C    A        1      2        2 
  10  chr10_53488125     ZBoe    C    A        0      0        2 
  10  chr10_53488125     ZGre    C    A        0      0        2 
  10  chr10_53488125     ZHar    C    A        0      0        2 
  10  chr10_53488125   Sample    C    A        0      0        2 
  10  chr10_53504042     AAsi    C    T        0      0        2 
  10  chr10_53504042     AKia    C    T        0      0        2 
  10  chr10_53504042     AOna    C    T        0      0        2 
  10  chr10_53504042     ASom    C    T        0      0        2 
  10  chr10_53504042     HCab    C    T        1      2        2 
  10  chr10_53504042     HPrz    C    T        1      2        2 
  10  chr10_53504042     ZBoe    C    T        0      0        2 
  10  chr10_53504042     ZGre    C    T        0      0        2 
  10  chr10_53504042     ZHar    C    T        0      0        2 
  10  chr10_53504042   Sample    C    T        0      0        2 
  10  chr10_53504896     AAsi    T    C        0      0        2 
  10  chr10_53504896     AKia    T    C        0      0        2 
  10  chr10_53504896     AOna    T    C        0      0        2 
  10  chr10_53504896     ASom    T    C        0      0        2 
  10  chr10_53504896     HCab    T    C      0.5      1        2 
  10  chr10_53504896     HPrz    T    C        0      0        2 
  10  chr10_53504896     ZBoe    T    C        0      0        2 
  10  chr10_53504896     ZGre    T    C        0      0        2 
  10  chr10_53504896     ZHar    T    C        0      0        2 
  10  chr10_53504896   Sample    T    C        0      0        2 
  10  chr10_53521842     AAsi    A    G      0.5      1        2 
  10  chr10_53521842     AKia    A    G        0      0        2 
  10  chr10_53521842     AOna    A    G        0      0        2 
  10  chr10_53521842     ASom    A    G        0      0        2 
  10  chr10_53521842     HCab    A    G        0      0        2 
  10  chr10_53521842     HPrz    A    G        0      0        2 
  10  chr10_53521842     ZBoe    A    G        0      0        2 
  10  chr10_53521842     ZGre    A    G        0      0        2 
  10  chr10_53521842     ZHar    A    G        0      0        2 
  10  chr10_53521842   Sample    A    G        1      2        2 
  10  chr10_53523368     AAsi    T    C        0      0        2 
  10  chr10_53523368     AKia    T    C        0      0        2 
  10  chr10_53523368     AOna    T    C        0      0        2 
  10  chr10_53523368     ASom    T    C        0      0        2 
  10  chr10_53523368     HCab    T    C        0      0        2 
  10  chr10_53523368     HPrz    T    C        1      2        2 
  10  chr10_53523368     ZBoe    T    C        0      0        2 
  10  chr10_53523368     ZGre    T    C        0      0        2 
  10  chr10_53523368     ZHar    T    C        0      0        2 
  10  chr10_53523368   Sample    T    C        0      0        2 
  10  chr10_53539265     AAsi    T    A        0      0        2 
  10  chr10_53539265     AKia    T    A      0.5      1        2 
  10  chr10_53539265     AOna    T    A        0      0        2 
  10  chr10_53539265     ASom    T    A        0      0        2 
  10  chr10_53539265     HCab    T    A        0      0        2 
  10  chr10_53539265     HPrz    T    A        0      0        2 
  10  chr10_53539265     ZBoe    T    A        0      0        2 
  10  chr10_53539265     ZGre    T    A        0      0        2 
  10  chr10_53539265     ZHar    T    A        0      0        2 
  10  chr10_53539265   Sample    T    A        0      0        2 
  10  chr10_53560587     AAsi    C    A      0.5      1        2 
  10  chr10_53560587     AKia    C    A        0      0        2 
  10  chr10_53560587     AOna    C    A        0      0        2 
  10  chr10_53560587     ASom    C    A        0      0        2 
  10  chr10_53560587     HCab    C    A        0      0        2 
  10  chr10_53560587     HPrz    C    A        0      0        2 
  10  chr10_53560587     ZBoe    C    A        0      0        2 
  10  chr10_53560587     ZGre    C    A        0      0        2 
  10  chr10_53560587     ZHar    C    A        0      0        2 
  10  chr10_53560587   Sample    C    A        0      0        2 
  10  chr10_53574234     AAsi    G    A        0      0        2 
  10  chr10_53574234     AKia    G    A        0      0        2 
  10  chr10_53574234     AOna    G    A        1      2        2 
  10  chr10_53574234     ASom    G    A        0      0        2 
  10  chr10_53574234     HCab    G    A        0      0        2 
  10  chr10_53574234     HPrz    G    A        0      0        2 
  10  chr10_53574234     ZBoe    G    A        0      0        2 
  10  chr10_53574234     ZGre    G    A        0      0        2 
  10  chr10_53574234     ZHar    G    A        0      0        2 
  10  chr10_53574234   Sample    G    A        0      0        2 
  10  chr10_53597230     AAsi    A    T        0      0        2 
  10  chr10_53597230     AKia    A    T        0      0        2 
  10  chr10_53597230     AOna    A    T        0      0        2 
  10  chr10_53597230     ASom    A    T        0      0        2 
  10  chr10_53597230     HCab    A    T        0      0        2 
  10  chr10_53597230     HPrz    A    T        0      0        2 
  10  chr10_53597230     ZBoe    A    T        0      0        2 
  10  chr10_53597230     ZGre    A    T      0.5      1        2 
  10  chr10_53597230     ZHar    A    T        0      0        2 
  10  chr10_53597230   Sample    A    T        0      0        2 
  10  chr10_53599406     AAsi    G    C        0      0        2 
  10  chr10_53599406     AKia    G    C        0      0        2 
  10  chr10_53599406     AOna    G    C      0.5      1        2 
  10  chr10_53599406     ASom    G    C        0      0        2 
  10  chr10_53599406     HCab    G    C        0      0        2 
  10  chr10_53599406     HPrz    G    C        0      0        2 
  10  chr10_53599406     ZBoe    G    C        0      0        2 
  10  chr10_53599406     ZGre    G    C        0      0        2 
  10  chr10_53599406     ZHar    G    C        0      0        2 
  10  chr10_53599406   Sample    G    C        0      0        2 
  10  chr10_53600781     AAsi    T    C        0      0        2 
  10  chr10_53600781     AKia    T    C        0      0        2 
  10  chr10_53600781     AOna    T    C        0      0        2 
  10  chr10_53600781     ASom    T    C        0      0        2 
  10  chr10_53600781     HCab    T    C        0      0        2 
  10  chr10_53600781     HPrz    T    C        0      0        2 
  10  chr10_53600781     ZBoe    T    C      0.5      1        2 
  10  chr10_53600781     ZGre    T    C        0      0        2 
  10  chr10_53600781     ZHar    T    C        0      0        2 
  10  chr10_53600781   Sample    T    C        0      0        2 
  10  chr10_53600865     AAsi    C    T        0      0        2 
  10  chr10_53600865     AKia    C    T        0      0        2 
  10  chr10_53600865     AOna    C    T        0      0        2 
  10  chr10_53600865     ASom    C    T        0      0        2 
  10  chr10_53600865     HCab    C    T        0      0        2 
  10  chr10_53600865     HPrz    C    T        0      0        2 
  10  chr10_53600865     ZBoe    C    T        0      0        2 
  10  chr10_53600865     ZGre    C    T        1      2        2 
  10  chr10_53600865     ZHar    C    T        0      0        2 
  10  chr10_53600865   Sample    C    T        0      0        2 
  10  chr10_53619324     AAsi    G    A        0      0        2 
  10  chr10_53619324     AKia    G    A        0      0        2 
  10  chr10_53619324     AOna    G    A        0      0        2 
  10  chr10_53619324     ASom    G    A        0      0        2 
  10  chr10_53619324     HCab    G    A        0      0        2 
  10  chr10_53619324     HPrz    G    A        0      0        2 
  10  chr10_53619324     ZBoe    G    A        0      0        2 
  10  chr10_53619324     ZGre    G    A        0      0        2 
  10  chr10_53619324     ZHar    G    A      0.5      1        2 
  10  chr10_53619324   Sample    G    A        0      0        2 
  10  chr10_53619956     AAsi    A    G        0      0        2 
  10  chr10_53619956     AKia    A    G        0      0        2 
  10  chr10_53619956     AOna    A    G        0      0        2 
  10  chr10_53619956     ASom    A    G        0      0        2 
  10  chr10_53619956     HCab    A    G      0.5      1        2 
  10  chr10_53619956     HPrz    A    G        1      2        2 
  10  chr10_53619956     ZBoe    A    G        0      0        2 
  10  chr10_53619956     ZGre    A    G        0      0        2 
  10  chr10_53619956     ZHar    A    G        0      0        2 
  10  chr10_53619956   Sample    A    G        0      0        2 
  10  chr10_53622234     AAsi    T    C        0      0        2 
  10  chr10_53622234     AKia    T    C        0      0        2 
  10  chr10_53622234     AOna    T    C        0      0        2 
  10  chr10_53622234     ASom    T    C        0      0        2 
  10  chr10_53622234     HCab    T    C        0      0        2 
  10  chr10_53622234     HPrz    T    C        0      0        2 
  10  chr10_53622234     ZBoe    T    C        0      0        2 
  10  chr10_53622234     ZGre    T    C        0      0        2 
  10  chr10_53622234     ZHar    T    C      0.5      1        2 
  10  chr10_53622234   Sample    T    C        0      0        2 
  10  chr10_53628721     AAsi    A    T        0      0        2 
  10  chr10_53628721     AKia    A    T        0      0        2 
  10  chr10_53628721     AOna    A    T        0      0        2 
  10  chr10_53628721     ASom    A    T        0      0        2 
  10  chr10_53628721     HCab    A    T        0      0        2 
  10  chr10_53628721     HPrz    A    T        0      0        2 
  10  chr10_53628721     ZBoe    A    T        0      0        2 
  10  chr10_53628721     ZGre    A    T        0      0        2 
  10  chr10_53628721     ZHar    A    T      0.5      1        2 
  10  chr10_53628721   Sample    A    T        0      0        2 
  10  chr10_53638717     AAsi    C    T      0.5      1        2 
  10  chr10_53638717     AKia    C    T        0      0        2 
  10  chr10_53638717     AOna    C    T        0      0        2 
  10  chr10_53638717     ASom    C    T        0      0        2 
  10  chr10_53638717     HCab    C    T        0      0        2 
  10  chr10_53638717     HPrz    C    T        0      0        2 
  10  chr10_53638717     ZBoe    C    T        0      0        2 
  10  chr10_53638717     ZGre    C    T        0      0        2 
  10  chr10_53638717     ZHar    C    T        0      0        2 
  10  chr10_53638717   Sample    C    T        0      0        2 
  10  chr10_53644806     AAsi    A    G        0      0        2 
  10  chr10_53644806     AKia    A    G        0      0        2 
  10  chr10_53644806     AOna    A    G      0.5      1        2 
  10  chr10_53644806     ASom    A    G        0      0        2 
  10  chr10_53644806     HCab    A    G        0      0        2 
  10  chr10_53644806     HPrz    A    G        0      0        2 
  10  chr10_53644806     ZBoe    A    G        0      0        2 
  10  chr10_53644806     ZGre    A    G        0      0        2 
  10  chr10_53644806     ZHar    A    G        0      0        2 
  10  chr10_53644806   Sample    A    G        0      0        2 
  10  chr10_53652254     AAsi    T    C      0.5      1        2 
  10  chr10_53652254     AKia    T    C        0      0        2 
  10  chr10_53652254     AOna    T    C        0      0        2 
  10  chr10_53652254     ASom    T    C        1      2        2 
  10  chr10_53652254     HCab    T    C        0      0        2 
  10  chr10_53652254     HPrz    T    C        0      0        2 
  10  chr10_53652254     ZBoe    T    C        0      0        2 
  10  chr10_53652254     ZGre    T    C        0      0        2 
  10  chr10_53652254     ZHar    T    C        0      0        2 
  10  chr10_53652254   Sample    T    C        1      2        2 
  10  chr10_53658555     AAsi    T    C        0      0        2 
  10  chr10_53658555     AKia    T    C        0      0        2 
  10  chr10_53658555     AOna    T    C        0      0        2 
  10  chr10_53658555     ASom    T    C        0      0        2 
  10  chr10_53658555     HCab    T    C        0      0        2 
  10  chr10_53658555     HPrz    T    C        0      0        2 
  10  chr10_53658555     ZBoe    T    C        0      0        2 
  10  chr10_53658555     ZGre    T    C        0      0        2 
  10  chr10_53658555     ZHar    T    C      0.5      1        2 
  10  chr10_53658555   Sample    T    C        0      0        2 
  10  chr10_53668609     AAsi    G    T        0      0        2 
  10  chr10_53668609     AKia    G    T        0      0        2 
  10  chr10_53668609     AOna    G    T        0      0        2 
  10  chr10_53668609     ASom    G    T        0      0        2 
  10  chr10_53668609     HCab    G    T      0.5      1        2 
  10  chr10_53668609     HPrz    G    T        0      0        2 
  10  chr10_53668609     ZBoe    G    T        0      0        2 
  10  chr10_53668609     ZGre    G    T        0      0        2 
  10  chr10_53668609     ZHar    G    T        0      0        2 
  10  chr10_53668609   Sample    G    T        0      0        2 
  10  chr10_53672244     AAsi    T    A        0      0        2 
  10  chr10_53672244     AKia    T    A        0      0        2 
  10  chr10_53672244     AOna    T    A        0      0        2 
  10  chr10_53672244     ASom    T    A        0      0        2 
  10  chr10_53672244     HCab    T    A        0      0        2 
  10  chr10_53672244     HPrz    T    A        0      0        2 
  10  chr10_53672244     ZBoe    T    A        0      0        2 
  10  chr10_53672244     ZGre    T    A        0      0        2 
  10  chr10_53672244     ZHar    T    A        1      2        2 
  10  chr10_53672244   Sample    T    A        0      0        2 
  10  chr10_53672359     AAsi    T    C        0      0        2 
  10  chr10_53672359     AKia    T    C        0      0        2 
  10  chr10_53672359     AOna    T    C        0      0        2 
  10  chr10_53672359     ASom    T    C        0      0        2 
  10  chr10_53672359     HCab    T    C        1      2        2 
  10  chr10_53672359     HPrz    T    C        1      2        2 
  10  chr10_53672359     ZBoe    T    C        0      0        2 
  10  chr10_53672359     ZGre    T    C        0      0        2 
  10  chr10_53672359     ZHar    T    C        0      0        2 
  10  chr10_53672359   Sample    T    C        0      0        2 
  10  chr10_53683242     AAsi    G    T        0      0        2 
  10  chr10_53683242     AKia    G    T        0      0        2 
  10  chr10_53683242     AOna    G    T        0      0        2 
  10  chr10_53683242     ASom    G    T        0      0        2 
  10  chr10_53683242     HCab    G    T        1      2        2 
  10  chr10_53683242     HPrz    G    T        1      2        2 
  10  chr10_53683242     ZBoe    G    T        0      0        2 
  10  chr10_53683242     ZGre    G    T        0      0        2 
  10  chr10_53683242     ZHar    G    T        0      0        2 
  10  chr10_53683242   Sample    G    T        0      0        2 
  10  chr10_53698790     AAsi    C    T        0      0        2 
  10  chr10_53698790     AKia    C    T        0      0        2 
  10  chr10_53698790     AOna    C    T        0      0        2 
  10  chr10_53698790     ASom    C    T        0      0        2 
  10  chr10_53698790     HCab    C    T        0      0        2 
  10  chr10_53698790     HPrz    C    T        0      0        2 
  10  chr10_53698790     ZBoe    C    T      0.5      1        2 
  10  chr10_53698790     ZGre    C    T        0      0        2 
  10  chr10_53698790     ZHar    C    T        0      0        2 
  10  chr10_53698790   Sample    C    T        0      0        2 
  10  chr10_53707944     AAsi    C    T        0      0        2 
  10  chr10_53707944     AKia    C    T        0      0        2 
  10  chr10_53707944     AOna    C    T        0      0        2 
  10  chr10_53707944     ASom    C    T        0      0        2 
  10  chr10_53707944     HCab    C    T      0.5      1        2 
  10  chr10_53707944     HPrz    C    T      0.5      1        2 
  10  chr10_53707944     ZBoe    C    T        0      0        2 
  10  chr10_53707944     ZGre    C    T        0      0        2 
  10  chr10_53707944     ZHar    C    T        0      0        2 
  10  chr10_53707944   Sample    C    T        0      0        2 
  10  chr10_53709499     AAsi    T    C        0      0        2 
  10  chr10_53709499     AKia    T    C        0      0        2 
  10  chr10_53709499     AOna    T    C        0      0        2 
  10  chr10_53709499     ASom    T    C        0      0        2 
  10  chr10_53709499     HCab    T    C      0.5      1        2 
  10  chr10_53709499     HPrz    T    C        0      0        2 
  10  chr10_53709499     ZBoe    T    C        0      0        2 
  10  chr10_53709499     ZGre    T    C        0      0        2 
  10  chr10_53709499     ZHar    T    C        0      0        2 
  10  chr10_53709499   Sample    T    C        0      0        2 
  10  chr10_53726254     AAsi    C    T        0      0        2 
  10  chr10_53726254     AKia    C    T        0      0        2 
  10  chr10_53726254     AOna    C    T        0      0        2 
  10  chr10_53726254     ASom    C    T        0      0        2 
  10  chr10_53726254     HCab    C    T        0      0        2 
  10  chr10_53726254     HPrz    C    T      0.5      1        2 
  10  chr10_53726254     ZBoe    C    T        0      0        2 
  10  chr10_53726254     ZGre    C    T        0      0        2 
  10  chr10_53726254     ZHar    C    T        0      0        2 
  10  chr10_53726254   Sample    C    T        0      0        2 
  10  chr10_53730002     AAsi    G    T        0      0        2 
  10  chr10_53730002     AKia    G    T        0      0        2 
  10  chr10_53730002     AOna    G    T        0      0        2 
  10  chr10_53730002     ASom    G    T        0      0        2 
  10  chr10_53730002     HCab    G    T        0      0        2 
  10  chr10_53730002     HPrz    G    T        0      0        2 
  10  chr10_53730002     ZBoe    G    T      0.5      1        2 
  10  chr10_53730002     ZGre    G    T        0      0        2 
  10  chr10_53730002     ZHar    G    T        0      0        2 
  10  chr10_53730002   Sample    G    T        0      0        2 
  10  chr10_53733392     AAsi    T    A        0      0        2 
  10  chr10_53733392     AKia    T    A        0      0        2 
  10  chr10_53733392     AOna    T    A        0      0        2 
  10  chr10_53733392     ASom    T    A        0      0        2 
  10  chr10_53733392     HCab    T    A        0      0        2 
  10  chr10_53733392     HPrz    T    A      0.5      1        2 
  10  chr10_53733392     ZBoe    T    A        0      0        2 
  10  chr10_53733392     ZGre    T    A        0      0        2 
  10  chr10_53733392     ZHar    T    A        0      0        2 
  10  chr10_53733392   Sample    T    A        0      0        2 
  10  chr10_53734018     AAsi    T    C        0      0        2 
  10  chr10_53734018     AKia    T    C        0      0        2 
  10  chr10_53734018     AOna    T    C      0.5      1        2 
  10  chr10_53734018     ASom    T    C        0      0        2 
  10  chr10_53734018     HCab    T    C        0      0        2 
  10  chr10_53734018     HPrz    T    C        0      0        2 
  10  chr10_53734018     ZBoe    T    C        0      0        2 
  10  chr10_53734018     ZGre    T    C        0      0        2 
  10  chr10_53734018     ZHar    T    C        0      0        2 
  10  chr10_53734018   Sample    T    C        0      0        2 
  10  chr10_53735015     AAsi    T    C      0.5      1        2 
  10  chr10_53735015     AKia    T    C        0      0        2 
  10  chr10_53735015     AOna    T    C        0      0        2 
  10  chr10_53735015     ASom    T    C        0      0        2 
  10  chr10_53735015     HCab    T    C        0      0        2 
  10  chr10_53735015     HPrz    T    C        0      0        2 
  10  chr10_53735015     ZBoe    T    C        0      0        2 
  10  chr10_53735015     ZGre    T    C        0      0        2 
  10  chr10_53735015     ZHar    T    C        0      0        2 
  10  chr10_53735015   Sample    T    C        0      0        2 
  10  chr10_53752999     AAsi    C    G      0.5      1        2 
  10  chr10_53752999     AKia    C    G        0      0        2 
  10  chr10_53752999     AOna    C    G        0      0        2 
  10  chr10_53752999     ASom    C    G        0      0        2 
  10  chr10_53752999     HCab    C    G        0      0        2 
  10  chr10_53752999     HPrz    C    G        0      0        2 
  10  chr10_53752999     ZBoe    C    G        0      0        2 
  10  chr10_53752999     ZGre    C    G        0      0        2 
  10  chr10_53752999     ZHar    C    G        0      0        2 
  10  chr10_53752999   Sample    C    G        0      0        2 
  10  chr10_53753910     AAsi    C    T        0      0        2 
  10  chr10_53753910     AKia    C    T        0      0        2 
  10  chr10_53753910     AOna    C    T        0      0        2 
  10  chr10_53753910     ASom    C    T        1      2        2 
  10  chr10_53753910     HCab    C    T        0      0        2 
  10  chr10_53753910     HPrz    C    T        0      0        2 
  10  chr10_53753910     ZBoe    C    T        0      0        2 
  10  chr10_53753910     ZGre    C    T        0      0        2 
  10  chr10_53753910     ZHar    C    T        0      0        2 
  10  chr10_53753910   Sample    C    T        0      0        2 
  10  chr10_53758655     AAsi    G    C        0      0        2 
  10  chr10_53758655     AKia    G    C        0      0        2 
  10  chr10_53758655     AOna    G    C        0      0        2 
  10  chr10_53758655     ASom    G    C        0      0        2 
  10  chr10_53758655     HCab    G    C        1      2        2 
  10  chr10_53758655     HPrz    G    C        1      2        2 
  10  chr10_53758655     ZBoe    G    C        0      0        2 
  10  chr10_53758655     ZGre    G    C        0      0        2 
  10  chr10_53758655     ZHar    G    C        0      0        2 
  10  chr10_53758655   Sample    G    C        0      0        2 
  10  chr10_53759385     AAsi    C    A        0      0        2 
  10  chr10_53759385     AKia    C    A        0      0        2 
  10  chr10_53759385     AOna    C    A        0      0        2 
  10  chr10_53759385     ASom    C    A        0      0        2 
  10  chr10_53759385     HCab    C    A        0      0        2 
  10  chr10_53759385     HPrz    C    A        0      0        2 
  10  chr10_53759385     ZBoe    C    A        0      0        2 
  10  chr10_53759385     ZGre    C    A        0      0        2 
  10  chr10_53759385     ZHar    C    A      0.5      1        2 
  10  chr10_53759385   Sample    C    A        0      0        2 
  10  chr10_53798607     AAsi    C    T        0      0        2 
  10  chr10_53798607     AKia    C    T        0      0        2 
  10  chr10_53798607     AOna    C    T        0      0        2 
  10  chr10_53798607     ASom    C    T        0      0        2 
  10  chr10_53798607     HCab    C    T        0      0        2 
  10  chr10_53798607     HPrz    C    T      0.5      1        2 
  10  chr10_53798607     ZBoe    C    T        0      0        2 
  10  chr10_53798607     ZGre    C    T        0      0        2 
  10  chr10_53798607     ZHar    C    T        0      0        2 
  10  chr10_53798607   Sample    C    T        0      0        2 
  10  chr10_53799061     AAsi    G    T        0      0        2 
  10  chr10_53799061     AKia    G    T        0      0        2 
  10  chr10_53799061     AOna    G    T        0      0        2 
  10  chr10_53799061     ASom    G    T        1      2        2 
  10  chr10_53799061     HCab    G    T        0      0        2 
  10  chr10_53799061     HPrz    G    T        0      0        2 
  10  chr10_53799061     ZBoe    G    T        0      0        2 
  10  chr10_53799061     ZGre    G    T        0      0        2 
  10  chr10_53799061     ZHar    G    T        0      0        2 
  10  chr10_53799061   Sample    G    T        1      2        2 
  10  chr10_53802833     AAsi    A    T        0      0        2 
  10  chr10_53802833     AKia    A    T        0      0        2 
  10  chr10_53802833     AOna    A    T        0      0        2 
  10  chr10_53802833     ASom    A    T        0      0        2 
  10  chr10_53802833     HCab    A    T        0      0        2 
  10  chr10_53802833     HPrz    A    T        0      0        2 
  10  chr10_53802833     ZBoe    A    T      0.5      1        2 
  10  chr10_53802833     ZGre    A    T        0      0        2 
  10  chr10_53802833     ZHar    A    T        0      0        2 
  10  chr10_53802833   Sample    A    T        0      0        2 
  10  chr10_53804281     AAsi    C    T        0      0        2 
  10  chr10_53804281     AKia    C    T        0      0        2 
  10  chr10_53804281     AOna    C    T        0      0        2 
  10  chr10_53804281     ASom    C    T        0      0        2 
  10  chr10_53804281     HCab    C    T        0      0        2 
  10  chr10_53804281     HPrz    C    T        0      0        2 
  10  chr10_53804281     ZBoe    C    T        0      0        2 
  10  chr10_53804281     ZGre    C    T        1      2        2 
  10  chr10_53804281     ZHar    C    T        0      0        2 
  10  chr10_53804281   Sample    C    T        0      0        2 
  10  chr10_53805080     AAsi    A    G        0      0        2 
  10  chr10_53805080     AKia    A    G        0      0        2 
  10  chr10_53805080     AOna    A    G        0      0        2 
  10  chr10_53805080     ASom    A    G        0      0        2 
  10  chr10_53805080     HCab    A    G        1      2        2 
  10  chr10_53805080     HPrz    A    G        1      2        2 
  10  chr10_53805080     ZBoe    A    G        0      0        2 
  10  chr10_53805080     ZGre    A    G        0      0        2 
  10  chr10_53805080     ZHar    A    G        0      0        2 
  10  chr10_53805080   Sample    A    G        0      0        2 
  10  chr10_53808737     AAsi    C    T        0      0        2 
  10  chr10_53808737     AKia    C    T        0      0        2 
  10  chr10_53808737     AOna    C    T        0      0        2 
  10  chr10_53808737     ASom    C    T        0      0        2 
  10  chr10_53808737     HCab    C    T        1      2        2 
  10  chr10_53808737     HPrz    C    T        1      2        2 
  10  chr10_53808737     ZBoe    C    T        0      0        2 
  10  chr10_53808737     ZGre    C    T        0      0        2 
  10  chr10_53808737     ZHar    C    T        0      0        2 
  10  chr10_53808737   Sample    C    T        0      0        2 
  10  chr10_53812634     AAsi    A    G        0      0        2 
  10  chr10_53812634     AKia    A    G        0      0        2 
  10  chr10_53812634     AOna    A    G        0      0        2 
  10  chr10_53812634     ASom    A    G        0      0        2 
  10  chr10_53812634     HCab    A    G        0      0        2 
  10  chr10_53812634     HPrz    A    G        0      0        2 
  10  chr10_53812634     ZBoe    A    G        0      0        2 
  10  chr10_53812634     ZGre    A    G        1      2        2 
  10  chr10_53812634     ZHar    A    G        0      0        2 
  10  chr10_53812634   Sample    A    G        0      0        2 
  10  chr10_53820029     AAsi    T    G      0.5      1        2 
  10  chr10_53820029     AKia    T    G        0      0        2 
  10  chr10_53820029     AOna    T    G        0      0        2 
  10  chr10_53820029     ASom    T    G        1      2        2 
  10  chr10_53820029     HCab    T    G        0      0        2 
  10  chr10_53820029     HPrz    T    G        0      0        2 
  10  chr10_53820029     ZBoe    T    G        0      0        2 
  10  chr10_53820029     ZGre    T    G        0      0        2 
  10  chr10_53820029     ZHar    T    G        0      0        2 
  10  chr10_53820029   Sample    T    G        1      2        2 
  10  chr10_53824948     AAsi    A    G        0      0        2 
  10  chr10_53824948     AKia    A    G        0      0        2 
  10  chr10_53824948     AOna    A    G        0      0        2 
  10  chr10_53824948     ASom    A    G        0      0        2 
  10  chr10_53824948     HCab    A    G        0      0        2 
  10  chr10_53824948     HPrz    A    G        0      0        2 
  10  chr10_53824948     ZBoe    A    G      0.5      1        2 
  10  chr10_53824948     ZGre    A    G        0      0        2 
  10  chr10_53824948     ZHar    A    G        0      0        2 
  10  chr10_53824948   Sample    A    G        0      0        2 
  10  chr10_53828333     AAsi    C    T      0.5      1        2 
  10  chr10_53828333     AKia    C    T        0      0        2 
  10  chr10_53828333     AOna    C    T        0      0        2 
  10  chr10_53828333     ASom    C    T        0      0        2 
  10  chr10_53828333     HCab    C    T        0      0        2 
  10  chr10_53828333     HPrz    C    T        0      0        2 
  10  chr10_53828333     ZBoe    C    T        0      0        2 
  10  chr10_53828333     ZGre    C    T        0      0        2 
  10  chr10_53828333     ZHar    C    T        0      0        2 
  10  chr10_53828333   Sample    C    T        0      0        2 
  10  chr10_53832118     AAsi    T    C        0      0        2 
  10  chr10_53832118     AKia    T    C        0      0        2 
  10  chr10_53832118     AOna    T    C        0      0        2 
  10  chr10_53832118     ASom    T    C        0      0        2 
  10  chr10_53832118     HCab    T    C      0.5      1        2 
  10  chr10_53832118     HPrz    T    C        0      0        2 
  10  chr10_53832118     ZBoe    T    C        0      0        2 
  10  chr10_53832118     ZGre    T    C        0      0        2 
  10  chr10_53832118     ZHar    T    C        0      0        2 
  10  chr10_53832118   Sample    T    C        0      0        2 
  10  chr10_53834844     AAsi    A    G        0      0        2 
  10  chr10_53834844     AKia    A    G        0      0        2 
  10  chr10_53834844     AOna    A    G        0      0        2 
  10  chr10_53834844     ASom    A    G        0      0        2 
  10  chr10_53834844     HCab    A    G        1      2        2 
  10  chr10_53834844     HPrz    A    G        1      2        2 
  10  chr10_53834844     ZBoe    A    G        0      0        2 
  10  chr10_53834844     ZGre    A    G        0      0        2 
  10  chr10_53834844     ZHar    A    G        0      0        2 
  10  chr10_53834844   Sample    A    G        0      0        2 
  10  chr10_53836060     AAsi    A    G        0      0        2 
  10  chr10_53836060     AKia    A    G        0      0        2 
  10  chr10_53836060     AOna    A    G        0      0        2 
  10  chr10_53836060     ASom    A    G        0      0        2 
  10  chr10_53836060     HCab    A    G      0.5      1        2 
  10  chr10_53836060     HPrz    A    G        0      0        2 
  10  chr10_53836060     ZBoe    A    G        0      0        2 
  10  chr10_53836060     ZGre    A    G        0      0        2 
  10  chr10_53836060     ZHar    A    G        0      0        2 
  10  chr10_53836060   Sample    A    G        0      0        2 
  10  chr10_53841054     AAsi    T    C        0      0        2 
  10  chr10_53841054     AKia    T    C        0      0        2 
  10  chr10_53841054     AOna    T    C        1      2        2 
  10  chr10_53841054     ASom    T    C        0      0        2 
  10  chr10_53841054     HCab    T    C        0      0        2 
  10  chr10_53841054     HPrz    T    C        0      0        2 
  10  chr10_53841054     ZBoe    T    C        0      0        2 
  10  chr10_53841054     ZGre    T    C        0      0        2 
  10  chr10_53841054     ZHar    T    C        0      0        2 
  10  chr10_53841054   Sample    T    C        0      0        2 
  10  chr10_53850743     AAsi    G    A        0      0        2 
  10  chr10_53850743     AKia    G    A        0      0        2 
  10  chr10_53850743     AOna    G    A        0      0        2 
  10  chr10_53850743     ASom    G    A        0      0        2 
  10  chr10_53850743     HCab    G    A        0      0        2 
  10  chr10_53850743     HPrz    G    A        0      0        2 
  10  chr10_53850743     ZBoe    G    A        0      0        2 
  10  chr10_53850743     ZGre    G    A        0      0        2 
  10  chr10_53850743     ZHar    G    A      0.5      1        2 
  10  chr10_53850743   Sample    G    A        0      0        2 
  10  chr10_53887643     AAsi    T    C        0      0        2 
  10  chr10_53887643     AKia    T    C      0.5      1        2 
  10  chr10_53887643     AOna    T    C      0.5      1        2 
  10  chr10_53887643     ASom    T    C        0      0        2 
  10  chr10_53887643     HCab    T    C        0      0        2 
  10  chr10_53887643     HPrz    T    C        0      0        2 
  10  chr10_53887643     ZBoe    T    C        0      0        2 
  10  chr10_53887643     ZGre    T    C        0      0        2 
  10  chr10_53887643     ZHar    T    C        0      0        2 
  10  chr10_53887643   Sample    T    C        0      0        2 
  10  chr10_53896629     AAsi    T    C        0      0        2 
  10  chr10_53896629     AKia    T    C      0.5      1        2 
  10  chr10_53896629     AOna    T    C        0      0        2 
  10  chr10_53896629     ASom    T    C        0      0        2 
  10  chr10_53896629     HCab    T    C        0      0        2 
  10  chr10_53896629     HPrz    T    C        0      0        2 
  10  chr10_53896629     ZBoe    T    C        0      0        2 
  10  chr10_53896629     ZGre    T    C        0      0        2 
  10  chr10_53896629     ZHar    T    C        0      0        2 
  10  chr10_53896629   Sample    T    C        0      0        2 
  10  chr10_53901764     AAsi    A    C        0      0        2 
  10  chr10_53901764     AKia    A    C        0      0        2 
  10  chr10_53901764     AOna    A    C        0      0        2 
  10  chr10_53901764     ASom    A    C        0      0        2 
  10  chr10_53901764     HCab    A    C      0.5      1        2 
  10  chr10_53901764     HPrz    A    C        0      0        2 
  10  chr10_53901764     ZBoe    A    C        0      0        2 
  10  chr10_53901764     ZGre    A    C        0      0        2 
  10  chr10_53901764     ZHar    A    C        0      0        2 
  10  chr10_53901764   Sample    A    C        0      0        2 
  10  chr10_53903879     AAsi    G    C        0      0        2 
  10  chr10_53903879     AKia    G    C        1      2        2 
  10  chr10_53903879     AOna    G    C      0.5      1        2 
  10  chr10_53903879     ASom    G    C        0      0        2 
  10  chr10_53903879     HCab    G    C        0      0        2 
  10  chr10_53903879     HPrz    G    C        0      0        2 
  10  chr10_53903879     ZBoe    G    C        0      0        2 
  10  chr10_53903879     ZGre    G    C        0      0        2 
  10  chr10_53903879     ZHar    G    C        0      0        2 
  10  chr10_53903879   Sample    G    C        0      0        2 
  10  chr10_53905525     AAsi    G    T        0      0        2 
  10  chr10_53905525     AKia    G    T        0      0        2 
  10  chr10_53905525     AOna    G    T        0      0        2 
  10  chr10_53905525     ASom    G    T        0      0        2 
  10  chr10_53905525     HCab    G    T        0      0        2 
  10  chr10_53905525     HPrz    G    T        0      0        2 
  10  chr10_53905525     ZBoe    G    T        0      0        2 
  10  chr10_53905525     ZGre    G    T        0      0        2 
  10  chr10_53905525     ZHar    G    T      0.5      1        2 
  10  chr10_53905525   Sample    G    T        0      0        2 
  10  chr10_53910298     AAsi    C    T        0      0        2 
  10  chr10_53910298     AKia    C    T        0      0        2 
  10  chr10_53910298     AOna    C    T        0      0        2 
  10  chr10_53910298     ASom    C    T        0      0        2 
  10  chr10_53910298     HCab    C    T        0      0        2 
  10  chr10_53910298     HPrz    C    T        0      0        2 
  10  chr10_53910298     ZBoe    C    T        0      0        2 
  10  chr10_53910298     ZGre    C    T        0      0        2 
  10  chr10_53910298     ZHar    C    T        1      2        2 
  10  chr10_53910298   Sample    C    T        0      0        2 
  10  chr10_53914561     AAsi    C    G        0      0        2 
  10  chr10_53914561     AKia    C    G        0      0        2 
  10  chr10_53914561     AOna    C    G        0      0        2 
  10  chr10_53914561     ASom    C    G        0      0        2 
  10  chr10_53914561     HCab    C    G        0      0        2 
  10  chr10_53914561     HPrz    C    G        0      0        2 
  10  chr10_53914561     ZBoe    C    G      0.5      1        2 
  10  chr10_53914561     ZGre    C    G        0      0        2 
  10  chr10_53914561     ZHar    C    G        0      0        2 
  10  chr10_53914561   Sample    C    G        0      0        2 
  10  chr10_53918839     AAsi    T    C        0      0        2 
  10  chr10_53918839     AKia    T    C        0      0        2 
  10  chr10_53918839     AOna    T    C        0      0        2 
  10  chr10_53918839     ASom    T    C        0      0        2 
  10  chr10_53918839     HCab    T    C        0      0        2 
  10  chr10_53918839     HPrz    T    C        0      0        2 
  10  chr10_53918839     ZBoe    T    C        1      2        2 
  10  chr10_53918839     ZGre    T    C        0      0        2 
  10  chr10_53918839     ZHar    T    C        0      0        2 
  10  chr10_53918839   Sample    T    C        0      0        2 
  10  chr10_53925586     AAsi    G    C        0      0        2 
  10  chr10_53925586     AKia    G    C        0      0        2 
  10  chr10_53925586     AOna    G    C      0.5      1        2 
  10  chr10_53925586     ASom    G    C        0      0        2 
  10  chr10_53925586     HCab    G    C        0      0        2 
  10  chr10_53925586     HPrz    G    C        0      0        2 
  10  chr10_53925586     ZBoe    G    C        0      0        2 
  10  chr10_53925586     ZGre    G    C        0      0        2 
  10  chr10_53925586     ZHar    G    C        0      0        2 
  10  chr10_53925586   Sample    G    C        0      0        2 
  10  chr10_53947343     AAsi    A    T        0      0        2 
  10  chr10_53947343     AKia    A    T        0      0        2 
  10  chr10_53947343     AOna    A    T        0      0        2 
  10  chr10_53947343     ASom    A    T        0      0        2 
  10  chr10_53947343     HCab    A    T      0.5      1        2 
  10  chr10_53947343     HPrz    A    T        0      0        2 
  10  chr10_53947343     ZBoe    A    T        0      0        2 
  10  chr10_53947343     ZGre    A    T        0      0        2 
  10  chr10_53947343     ZHar    A    T        0      0        2 
  10  chr10_53947343   Sample    A    T        0      0        2 
  10  chr10_53949152     AAsi    C    T        0      0        2 
  10  chr10_53949152     AKia    C    T        0      0        2 
  10  chr10_53949152     AOna    C    T        0      0        2 
  10  chr10_53949152     ASom    C    T        0      0        2 
  10  chr10_53949152     HCab    C    T      0.5      1        2 
  10  chr10_53949152     HPrz    C    T        0      0        2 
  10  chr10_53949152     ZBoe    C    T        0      0        2 
  10  chr10_53949152     ZGre    C    T        0      0        2 
  10  chr10_53949152     ZHar    C    T        0      0        2 
  10  chr10_53949152   Sample    C    T        0      0        2 
  10  chr10_53950794     AAsi    T    A        0      0        2 
  10  chr10_53950794     AKia    T    A        0      0        2 
  10  chr10_53950794     AOna    T    A        0      0        2 
  10  chr10_53950794     ASom    T    A        0      0        2 
  10  chr10_53950794     HCab    T    A      0.5      1        2 
  10  chr10_53950794     HPrz    T    A        1      2        2 
  10  chr10_53950794     ZBoe    T    A        0      0        2 
  10  chr10_53950794     ZGre    T    A        0      0        2 
  10  chr10_53950794     ZHar    T    A        0      0        2 
  10  chr10_53950794   Sample    T    A        0      0        2 
  10  chr10_53973635     AAsi    A    G        0      0        2 
  10  chr10_53973635     AKia    A    G        0      0        2 
  10  chr10_53973635     AOna    A    G      0.5      1        2 
  10  chr10_53973635     ASom    A    G        0      0        2 
  10  chr10_53973635     HCab    A    G        0      0        2 
  10  chr10_53973635     HPrz    A    G        0      0        2 
  10  chr10_53973635     ZBoe    A    G        0      0        2 
  10  chr10_53973635     ZGre    A    G        0      0        2 
  10  chr10_53973635     ZHar    A    G        0      0        2 
  10  chr10_53973635   Sample    A    G        0      0        2 
  10  chr10_53975879     AAsi    C    T        0      0        2 
  10  chr10_53975879     AKia    C    T        0      0        2 
  10  chr10_53975879     AOna    C    T        0      0        2 
  10  chr10_53975879     ASom    C    T        0      0        2 
  10  chr10_53975879     HCab    C    T        0      0        2 
  10  chr10_53975879     HPrz    C    T        0      0        2 
  10  chr10_53975879     ZBoe    C    T        0      0        2 
  10  chr10_53975879     ZGre    C    T        0      0        2 
  10  chr10_53975879     ZHar    C    T      0.5      1        2 
  10  chr10_53975879   Sample    C    T        0      0        2 
  10  chr10_53983637     AAsi    G    A      0.5      1        2 
  10  chr10_53983637     AKia    G    A        0      0        2 
  10  chr10_53983637     AOna    G    A        0      0        2 
  10  chr10_53983637     ASom    G    A        0      0        2 
  10  chr10_53983637     HCab    G    A        0      0        2 
  10  chr10_53983637     HPrz    G    A        0      0        2 
  10  chr10_53983637     ZBoe    G    A        0      0        2 
  10  chr10_53983637     ZGre    G    A        0      0        2 
  10  chr10_53983637     ZHar    G    A        0      0        2 
  10  chr10_53983637   Sample    G    A        0      0        2 
  10  chr10_53985093     AAsi    G    A        0      0        2 
  10  chr10_53985093     AKia    G    A        0      0        2 
  10  chr10_53985093     AOna    G    A        0      0        2 
  10  chr10_53985093     ASom    G    A        0      0        2 
  10  chr10_53985093     HCab    G    A        0      0        2 
  10  chr10_53985093     HPrz    G    A        0      0        2 
  10  chr10_53985093     ZBoe    G    A      0.5      1        2 
  10  chr10_53985093     ZGre    G    A        0      0        2 
  10  chr10_53985093     ZHar    G    A        0      0        2 
  10  chr10_53985093   Sample    G    A        0      0        2 
  10  chr10_53985722     AAsi    A    T        0      0        2 
  10  chr10_53985722     AKia    A    T        0      0        2 
  10  chr10_53985722     AOna    A    T        0      0        2 
  10  chr10_53985722     ASom    A    T        0      0        2 
  10  chr10_53985722     HCab    A    T        0      0        2 
  10  chr10_53985722     HPrz    A    T        0      0        2 
  10  chr10_53985722     ZBoe    A    T        0      0        2 
  10  chr10_53985722     ZGre    A    T        0      0        2 
  10  chr10_53985722     ZHar    A    T      0.5      1        2 
  10  chr10_53985722   Sample    A    T        0      0        2 
  10  chr10_53997456     AAsi    A    G        0      0        2 
  10  chr10_53997456     AKia    A    G        0      0        2 
  10  chr10_53997456     AOna    A    G      0.5      1        2 
  10  chr10_53997456     ASom    A    G        0      0        2 
  10  chr10_53997456     HCab    A    G        0      0        2 
  10  chr10_53997456     HPrz    A    G        0      0        2 
  10  chr10_53997456     ZBoe    A    G        0      0        2 
  10  chr10_53997456     ZGre    A    G        0      0        2 
  10  chr10_53997456     ZHar    A    G        0      0        2 
  10  chr10_53997456   Sample    A    G        0      0        2 
  10  chr10_54004488     AAsi    G    A        0      0        2 
  10  chr10_54004488     AKia    G    A        0      0        2 
  10  chr10_54004488     AOna    G    A        0      0        2 
  10  chr10_54004488     ASom    G    A        0      0        2 
  10  chr10_54004488     HCab    G    A        0      0        2 
  10  chr10_54004488     HPrz    G    A        0      0        2 
  10  chr10_54004488     ZBoe    G    A        0      0        2 
  10  chr10_54004488     ZGre    G    A        0      0        2 
  10  chr10_54004488     ZHar    G    A        1      2        2 
  10  chr10_54004488   Sample    G    A        0      0        2 
  10  chr10_54028746     AAsi    A    C        0      0        2 
  10  chr10_54028746     AKia    A    C        0      0        2 
  10  chr10_54028746     AOna    A    C      0.5      1        2 
  10  chr10_54028746     ASom    A    C        0      0        2 
  10  chr10_54028746     HCab    A    C        0      0        2 
  10  chr10_54028746     HPrz    A    C        0      0        2 
  10  chr10_54028746     ZBoe    A    C        0      0        2 
  10  chr10_54028746     ZGre    A    C        0      0        2 
  10  chr10_54028746     ZHar    A    C        0      0        2 
  10  chr10_54028746   Sample    A    C        0      0        2 
  10  chr10_54030325     AAsi    C    T        0      0        2 
  10  chr10_54030325     AKia    C    T        0      0        2 
  10  chr10_54030325     AOna    C    T        0      0        2 
  10  chr10_54030325     ASom    C    T        0      0        2 
  10  chr10_54030325     HCab    C    T        1      2        2 
  10  chr10_54030325     HPrz    C    T        1      2        2 
  10  chr10_54030325     ZBoe    C    T        0      0        2 
  10  chr10_54030325     ZGre    C    T        0      0        2 
  10  chr10_54030325     ZHar    C    T        0      0        2 
  10  chr10_54030325   Sample    C    T        0      0        2 
  10  chr10_54032374     AAsi    A    G        0      0        2 
  10  chr10_54032374     AKia    A    G        0      0        2 
  10  chr10_54032374     AOna    A    G        0      0        2 
  10  chr10_54032374     ASom    A    G        0      0        2 
  10  chr10_54032374     HCab    A    G        1      2        2 
  10  chr10_54032374     HPrz    A    G        1      2        2 
  10  chr10_54032374     ZBoe    A    G        0      0        2 
  10  chr10_54032374     ZGre    A    G        0      0        2 
  10  chr10_54032374     ZHar    A    G        0      0        2 
  10  chr10_54032374   Sample    A    G        0      0        2 
  10  chr10_54034965     AAsi    C    T        1      2        2 
  10  chr10_54034965     AKia    C    T        0      0        2 
  10  chr10_54034965     AOna    C    T        0      0        2 
  10  chr10_54034965     ASom    C    T        1      2        2 
  10  chr10_54034965     HCab    C    T        0      0        2 
  10  chr10_54034965     HPrz    C    T        0      0        2 
  10  chr10_54034965     ZBoe    C    T        0      0        2 
  10  chr10_54034965     ZGre    C    T        0      0        2 
  10  chr10_54034965     ZHar    C    T        0      0        2 
  10  chr10_54034965   Sample    C    T        1      2        2 
  10  chr10_54035450     AAsi    G    C        0      0        2 
  10  chr10_54035450     AKia    G    C        0      0        2 
  10  chr10_54035450     AOna    G    C        0      0        2 
  10  chr10_54035450     ASom    G    C        0      0        2 
  10  chr10_54035450     HCab    G    C        0      0        2 
  10  chr10_54035450     HPrz    G    C        0      0        2 
  10  chr10_54035450     ZBoe    G    C      0.5      1        2 
  10  chr10_54035450     ZGre    G    C        0      0        2 
  10  chr10_54035450     ZHar    G    C        0      0        2 
  10  chr10_54035450   Sample    G    C        0      0        2 
  10  chr10_54060339     AAsi    T    A        0      0        2 
  10  chr10_54060339     AKia    T    A        1      2        2 
  10  chr10_54060339     AOna    T    A        1      2        2 
  10  chr10_54060339     ASom    T    A        0      0        2 
  10  chr10_54060339     HCab    T    A        0      0        2 
  10  chr10_54060339     HPrz    T    A        0      0        2 
  10  chr10_54060339     ZBoe    T    A        0      0        2 
  10  chr10_54060339     ZGre    T    A        0      0        2 
  10  chr10_54060339     ZHar    T    A        0      0        2 
  10  chr10_54060339   Sample    T    A        0      0        2 
  10  chr10_54063718     AAsi    T    C        0      0        2 
  10  chr10_54063718     AKia    T    C        0      0        2 
  10  chr10_54063718     AOna    T    C        0      0        2 
  10  chr10_54063718     ASom    T    C        0      0        2 
  10  chr10_54063718     HCab    T    C        1      2        2 
  10  chr10_54063718     HPrz    T    C        1      2        2 
  10  chr10_54063718     ZBoe    T    C        0      0        2 
  10  chr10_54063718     ZGre    T    C      0.5      1        2 
  10  chr10_54063718     ZHar    T    C      0.5      1        2 
  10  chr10_54063718   Sample    T    C        0      0        2 
  10  chr10_54075769     AAsi    T    C        0      0        2 
  10  chr10_54075769     AKia    T    C        0      0        2 
  10  chr10_54075769     AOna    T    C        0      0        2 
  10  chr10_54075769     ASom    T    C        0      0        2 
  10  chr10_54075769     HCab    T    C        0      0        2 
  10  chr10_54075769     HPrz    T    C        0      0        2 
  10  chr10_54075769     ZBoe    T    C        0      0        2 
  10  chr10_54075769     ZGre    T    C      0.5      1        2 
  10  chr10_54075769     ZHar    T    C        0      0        2 
  10  chr10_54075769   Sample    T    C        0      0        2 
  10  chr10_54077027     AAsi    G    A        0      0        2 
  10  chr10_54077027     AKia    G    A        0      0        2 
  10  chr10_54077027     AOna    G    A        0      0        2 
  10  chr10_54077027     ASom    G    A        0      0        2 
  10  chr10_54077027     HCab    G    A        0      0        2 
  10  chr10_54077027     HPrz    G    A        0      0        2 
  10  chr10_54077027     ZBoe    G    A      0.5      1        2 
  10  chr10_54077027     ZGre    G    A        0      0        2 
  10  chr10_54077027     ZHar    G    A        0      0        2 
  10  chr10_54077027   Sample    G    A        0      0        2 
  10  chr10_54079699     AAsi    G    T        0      0        2 
  10  chr10_54079699     AKia    G    T      0.5      1        2 
  10  chr10_54079699     AOna    G    T        0      0        2 
  10  chr10_54079699     ASom    G    T        0      0        2 
  10  chr10_54079699     HCab    G    T        0      0        2 
  10  chr10_54079699     HPrz    G    T        0      0        2 
  10  chr10_54079699     ZBoe    G    T        0      0        2 
  10  chr10_54079699     ZGre    G    T        0      0        2 
  10  chr10_54079699     ZHar    G    T        0      0        2 
  10  chr10_54079699   Sample    G    T        0      0        2 
  10  chr10_54079967     AAsi    A    G        0      0        2 
  10  chr10_54079967     AKia    A    G        0      0        2 
  10  chr10_54079967     AOna    A    G      0.5      1        2 
  10  chr10_54079967     ASom    A    G        0      0        2 
  10  chr10_54079967     HCab    A    G        0      0        2 
  10  chr10_54079967     HPrz    A    G        0      0        2 
  10  chr10_54079967     ZBoe    A    G        0      0        2 
  10  chr10_54079967     ZGre    A    G        0      0        2 
  10  chr10_54079967     ZHar    A    G        0      0        2 
  10  chr10_54079967   Sample    A    G        0      0        2 
  10  chr10_54080138     AAsi    A    C        0      0        2 
  10  chr10_54080138     AKia    A    C        0      0        2 
  10  chr10_54080138     AOna    A    C        0      0        2 
  10  chr10_54080138     ASom    A    C        0      0        2 
  10  chr10_54080138     HCab    A    C        0      0        2 
  10  chr10_54080138     HPrz    A    C        0      0        2 
  10  chr10_54080138     ZBoe    A    C      0.5      1        2 
  10  chr10_54080138     ZGre    A    C        0      0        2 
  10  chr10_54080138     ZHar    A    C        0      0        2 
  10  chr10_54080138   Sample    A    C        0      0        2 
  10  chr10_54085175     AAsi    A    G        0      0        2 
  10  chr10_54085175     AKia    A    G        0      0        2 
  10  chr10_54085175     AOna    A    G        0      0        2 
  10  chr10_54085175     ASom    A    G        0      0        2 
  10  chr10_54085175     HCab    A    G      0.5      1        2 
  10  chr10_54085175     HPrz    A    G        0      0        2 
  10  chr10_54085175     ZBoe    A    G        0      0        2 
  10  chr10_54085175     ZGre    A    G        0      0        2 
  10  chr10_54085175     ZHar    A    G        0      0        2 
  10  chr10_54085175   Sample    A    G        0      0        2 
  10  chr10_54089234     AAsi    G    A        0      0        2 
  10  chr10_54089234     AKia    G    A        0      0        2 
  10  chr10_54089234     AOna    G    A      0.5      1        2 
  10  chr10_54089234     ASom    G    A        0      0        2 
  10  chr10_54089234     HCab    G    A        0      0        2 
  10  chr10_54089234     HPrz    G    A        0      0        2 
  10  chr10_54089234     ZBoe    G    A        0      0        2 
  10  chr10_54089234     ZGre    G    A        0      0        2 
  10  chr10_54089234     ZHar    G    A        0      0        2 
  10  chr10_54089234   Sample    G    A        0      0        2 
  10  chr10_54107759     AAsi    G    A        0      0        2 
  10  chr10_54107759     AKia    G    A        0      0        2 
  10  chr10_54107759     AOna    G    A        0      0        2 
  10  chr10_54107759     ASom    G    A        0      0        2 
  10  chr10_54107759     HCab    G    A        0      0        2 
  10  chr10_54107759     HPrz    G    A        0      0        2 
  10  chr10_54107759     ZBoe    G    A        0      0        2 
  10  chr10_54107759     ZGre    G    A        0      0        2 
  10  chr10_54107759     ZHar    G    A        1      2        2 
  10  chr10_54107759   Sample    G    A        0      0        2 
  10  chr10_54115596     AAsi    C    T        0      0        2 
  10  chr10_54115596     AKia    C    T        0      0        2 
  10  chr10_54115596     AOna    C    T        0      0        2 
  10  chr10_54115596     ASom    C    T        0      0        2 
  10  chr10_54115596     HCab    C    T        0      0        2 
  10  chr10_54115596     HPrz    C    T        0      0        2 
  10  chr10_54115596     ZBoe    C    T        0      0        2 
  10  chr10_54115596     ZGre    C    T        1      2        2 
  10  chr10_54115596     ZHar    C    T        0      0        2 
  10  chr10_54115596   Sample    C    T        0      0        2 
  10  chr10_54124701     AAsi    G    A        0      0        2 
  10  chr10_54124701     AKia    G    A      0.5      1        2 
  10  chr10_54124701     AOna    G    A        0      0        2 
  10  chr10_54124701     ASom    G    A        0      0        2 
  10  chr10_54124701     HCab    G    A        0      0        2 
  10  chr10_54124701     HPrz    G    A        0      0        2 
  10  chr10_54124701     ZBoe    G    A        0      0        2 
  10  chr10_54124701     ZGre    G    A        0      0        2 
  10  chr10_54124701     ZHar    G    A        0      0        2 
  10  chr10_54124701   Sample    G    A        0      0        2 
  10  chr10_54149072     AAsi    C    T        0      0        2 
  10  chr10_54149072     AKia    C    T      0.5      1        2 
  10  chr10_54149072     AOna    C    T        1      2        2 
  10  chr10_54149072     ASom    C    T        0      0        2 
  10  chr10_54149072     HCab    C    T        0      0        2 
  10  chr10_54149072     HPrz    C    T        0      0        2 
  10  chr10_54149072     ZBoe    C    T        0      0        2 
  10  chr10_54149072     ZGre    C    T        0      0        2 
  10  chr10_54149072     ZHar    C    T        0      0        2 
  10  chr10_54149072   Sample    C    T        0      0        2 
  10  chr10_54149938     AAsi    C    G        0      0        2 
  10  chr10_54149938     AKia    C    G        0      0        2 
  10  chr10_54149938     AOna    C    G        0      0        2 
  10  chr10_54149938     ASom    C    G        0      0        2 
  10  chr10_54149938     HCab    C    G        0      0        2 
  10  chr10_54149938     HPrz    C    G        0      0        2 
  10  chr10_54149938     ZBoe    C    G      0.5      1        2 
  10  chr10_54149938     ZGre    C    G        0      0        2 
  10  chr10_54149938     ZHar    C    G        0      0        2 
  10  chr10_54149938   Sample    C    G        0      0        2 
  10  chr10_54152330     AAsi    A    G        0      0        2 
  10  chr10_54152330     AKia    A    G        0      0        2 
  10  chr10_54152330     AOna    A    G        0      0        2 
  10  chr10_54152330     ASom    A    G        0      0        2 
  10  chr10_54152330     HCab    A    G        0      0        2 
  10  chr10_54152330     HPrz    A    G        0      0        2 
  10  chr10_54152330     ZBoe    A    G      0.5      1        2 
  10  chr10_54152330     ZGre    A    G        0      0        2 
  10  chr10_54152330     ZHar    A    G        0      0        2 
  10  chr10_54152330   Sample    A    G        0      0        2 
  10  chr10_54156372     AAsi    T    A        0      0        2 
  10  chr10_54156372     AKia    T    A        0      0        2 
  10  chr10_54156372     AOna    T    A        0      0        2 
  10  chr10_54156372     ASom    T    A        0      0        2 
  10  chr10_54156372     HCab    T    A        0      0        2 
  10  chr10_54156372     HPrz    T    A        0      0        2 
  10  chr10_54156372     ZBoe    T    A        0      0        2 
  10  chr10_54156372     ZGre    T    A        0      0        2 
  10  chr10_54156372     ZHar    T    A      0.5      1        2 
  10  chr10_54156372   Sample    T    A        0      0        2 
  10  chr10_54156765     AAsi    A    G        0      0        2 
  10  chr10_54156765     AKia    A    G      0.5      1        2 
  10  chr10_54156765     AOna    A    G        0      0        2 
  10  chr10_54156765     ASom    A    G        0      0        2 
  10  chr10_54156765     HCab    A    G        0      0        2 
  10  chr10_54156765     HPrz    A    G        0      0        2 
  10  chr10_54156765     ZBoe    A    G        0      0        2 
  10  chr10_54156765     ZGre    A    G        0      0        2 
  10  chr10_54156765     ZHar    A    G        0      0        2 
  10  chr10_54156765   Sample    A    G        0      0        2 
  10  chr10_54158055     AAsi    C    A        0      0        2 
  10  chr10_54158055     AKia    C    A      0.5      1        2 
  10  chr10_54158055     AOna    C    A        0      0        2 
  10  chr10_54158055     ASom    C    A        0      0        2 
  10  chr10_54158055     HCab    C    A        0      0        2 
  10  chr10_54158055     HPrz    C    A        0      0        2 
  10  chr10_54158055     ZBoe    C    A        0      0        2 
  10  chr10_54158055     ZGre    C    A        0      0        2 
  10  chr10_54158055     ZHar    C    A        0      0        2 
  10  chr10_54158055   Sample    C    A        0      0        2 
  10  chr10_54164711     AAsi    A    G        0      0        2 
  10  chr10_54164711     AKia    A    G        0      0        2 
  10  chr10_54164711     AOna    A    G        1      2        2 
  10  chr10_54164711     ASom    A    G        0      0        2 
  10  chr10_54164711     HCab    A    G        0      0        2 
  10  chr10_54164711     HPrz    A    G        0      0        2 
  10  chr10_54164711     ZBoe    A    G        1      2        2 
  10  chr10_54164711     ZGre    A    G        1      2        2 
  10  chr10_54164711     ZHar    A    G        1      2        2 
  10  chr10_54164711   Sample    A    G        0      0        2 
  10  chr10_54165451     AAsi    A    G        0      0        2 
  10  chr10_54165451     AKia    A    G        0      0        2 
  10  chr10_54165451     AOna    A    G        1      2        2 
  10  chr10_54165451     ASom    A    G        0      0        2 
  10  chr10_54165451     HCab    A    G        0      0        2 
  10  chr10_54165451     HPrz    A    G        0      0        2 
  10  chr10_54165451     ZBoe    A    G        1      2        2 
  10  chr10_54165451     ZGre    A    G        1      2        2 
  10  chr10_54165451     ZHar    A    G        1      2        2 
  10  chr10_54165451   Sample    A    G        0      0        2 
  10  chr10_54173699     AAsi    T    C        0      0        2 
  10  chr10_54173699     AKia    T    C        0      0        2 
  10  chr10_54173699     AOna    T    C        0      0        2 
  10  chr10_54173699     ASom    T    C        0      0        2 
  10  chr10_54173699     HCab    T    C        0      0        2 
  10  chr10_54173699     HPrz    T    C        0      0        2 
  10  chr10_54173699     ZBoe    T    C      0.5      1        2 
  10  chr10_54173699     ZGre    T    C        0      0        2 
  10  chr10_54173699     ZHar    T    C        0      0        2 
  10  chr10_54173699   Sample    T    C        0      0        2 
  10  chr10_54198679     AAsi    C    T        0      0        2 
  10  chr10_54198679     AKia    C    T        0      0        2 
  10  chr10_54198679     AOna    C    T        0      0        2 
  10  chr10_54198679     ASom    C    T        0      0        2 
  10  chr10_54198679     HCab    C    T      0.5      1        2 
  10  chr10_54198679     HPrz    C    T        0      0        2 
  10  chr10_54198679     ZBoe    C    T        0      0        2 
  10  chr10_54198679     ZGre    C    T        0      0        2 
  10  chr10_54198679     ZHar    C    T        0      0        2 
  10  chr10_54198679   Sample    C    T        0      0        2 
  10  chr10_54204558     AAsi    G    A        0      0        2 
  10  chr10_54204558     AKia    G    A        0      0        2 
  10  chr10_54204558     AOna    G    A        0      0        2 
  10  chr10_54204558     ASom    G    A        0      0        2 
  10  chr10_54204558     HCab    G    A        0      0        2 
  10  chr10_54204558     HPrz    G    A        0      0        2 
  10  chr10_54204558     ZBoe    G    A        0      0        2 
  10  chr10_54204558     ZGre    G    A        0      0        2 
  10  chr10_54204558     ZHar    G    A      0.5      1        2 
  10  chr10_54204558   Sample    G    A        0      0        2 
  10  chr10_54214954     AAsi    T    C        0      0        2 
  10  chr10_54214954     AKia    T    C        0      0        2 
  10  chr10_54214954     AOna    T    C        0      0        2 
  10  chr10_54214954     ASom    T    C        0      0        2 
  10  chr10_54214954     HCab    T    C        0      0        2 
  10  chr10_54214954     HPrz    T    C        0      0        2 
  10  chr10_54214954     ZBoe    T    C      0.5      1        2 
  10  chr10_54214954     ZGre    T    C        0      0        2 
  10  chr10_54214954     ZHar    T    C        0      0        2 
  10  chr10_54214954   Sample    T    C        0      0        2 
  10  chr10_54219235     AAsi    A    G        0      0        2 
  10  chr10_54219235     AKia    A    G        0      0        2 
  10  chr10_54219235     AOna    A    G        0      0        2 
  10  chr10_54219235     ASom    A    G        0      0        2 
  10  chr10_54219235     HCab    A    G        0      0        2 
  10  chr10_54219235     HPrz    A    G        0      0        2 
  10  chr10_54219235     ZBoe    A    G        0      0        2 
  10  chr10_54219235     ZGre    A    G        0      0        2 
  10  chr10_54219235     ZHar    A    G      0.5      1        2 
  10  chr10_54219235   Sample    A    G        0      0        2 
  10  chr10_54219574     AAsi    T    C        0      0        2 
  10  chr10_54219574     AKia    T    C        0      0        2 
  10  chr10_54219574     AOna    T    C        0      0        2 
  10  chr10_54219574     ASom    T    C        0      0        2 
  10  chr10_54219574     HCab    T    C        1      2        2 
  10  chr10_54219574     HPrz    T    C        1      2        2 
  10  chr10_54219574     ZBoe    T    C        0      0        2 
  10  chr10_54219574     ZGre    T    C        0      0        2 
  10  chr10_54219574     ZHar    T    C        0      0        2 
  10  chr10_54219574   Sample    T    C        0      0        2 
  10  chr10_54222064     AAsi    C    T        0      0        2 
  10  chr10_54222064     AKia    C    T        0      0        2 
  10  chr10_54222064     AOna    C    T        0      0        2 
  10  chr10_54222064     ASom    C    T        0      0        2 
  10  chr10_54222064     HCab    C    T        0      0        2 
  10  chr10_54222064     HPrz    C    T        0      0        2 
  10  chr10_54222064     ZBoe    C    T      0.5      1        2 
  10  chr10_54222064     ZGre    C    T        0      0        2 
  10  chr10_54222064     ZHar    C    T        0      0        2 
  10  chr10_54222064   Sample    C    T        0      0        2 
  10  chr10_54223305     AAsi    C    A        0      0        2 
  10  chr10_54223305     AKia    C    A        0      0        2 
  10  chr10_54223305     AOna    C    A        0      0        2 
  10  chr10_54223305     ASom    C    A        0      0        2 
  10  chr10_54223305     HCab    C    A      0.5      1        2 
  10  chr10_54223305     HPrz    C    A        0      0        2 
  10  chr10_54223305     ZBoe    C    A        0      0        2 
  10  chr10_54223305     ZGre    C    A        0      0        2 
  10  chr10_54223305     ZHar    C    A        0      0        2 
  10  chr10_54223305   Sample    C    A        0      0        2 
  10  chr10_54234290     AAsi    C    A        0      0        2 
  10  chr10_54234290     AKia    C    A        0      0        2 
  10  chr10_54234290     AOna    C    A        0      0        2 
  10  chr10_54234290     ASom    C    A        0      0        2 
  10  chr10_54234290     HCab    C    A        0      0        2 
  10  chr10_54234290     HPrz    C    A        0      0        2 
  10  chr10_54234290     ZBoe    C    A        0      0        2 
  10  chr10_54234290     ZGre    C    A        0      0        2 
  10  chr10_54234290     ZHar    C    A      0.5      1        2 
  10  chr10_54234290   Sample    C    A        0      0        2 
  10  chr10_54237393     AAsi    G    A        0      0        2 
  10  chr10_54237393     AKia    G    A        0      0        2 
  10  chr10_54237393     AOna    G    A        0      0        2 
  10  chr10_54237393     ASom    G    A        0      0        2 
  10  chr10_54237393     HCab    G    A        0      0        2 
  10  chr10_54237393     HPrz    G    A        0      0        2 
  10  chr10_54237393     ZBoe    G    A        1      2        2 
  10  chr10_54237393     ZGre    G    A        0      0        2 
  10  chr10_54237393     ZHar    G    A        0      0        2 
  10  chr10_54237393   Sample    G    A        0      0        2 
  10  chr10_54248712     AAsi    T    C        0      0        2 
  10  chr10_54248712     AKia    T    C        0      0        2 
  10  chr10_54248712     AOna    T    C        0      0        2 
  10  chr10_54248712     ASom    T    C        0      0        2 
  10  chr10_54248712     HCab    T    C        0      0        2 
  10  chr10_54248712     HPrz    T    C        0      0        2 
  10  chr10_54248712     ZBoe    T    C      0.5      1        2 
  10  chr10_54248712     ZGre    T    C        0      0        2 
  10  chr10_54248712     ZHar    T    C        0      0        2 
  10  chr10_54248712   Sample    T    C        0      0        2 
  10  chr10_54252246     AAsi    C    T        0      0        2 
  10  chr10_54252246     AKia    C    T        0      0        2 
  10  chr10_54252246     AOna    C    T        0      0        2 
  10  chr10_54252246     ASom    C    T        0      0        2 
  10  chr10_54252246     HCab    C    T        0      0        2 
  10  chr10_54252246     HPrz    C    T        0      0        2 
  10  chr10_54252246     ZBoe    C    T        0      0        2 
  10  chr10_54252246     ZGre    C    T        1      2        2 
  10  chr10_54252246     ZHar    C    T        0      0        2 
  10  chr10_54252246   Sample    C    T        0      0        2 
  10  chr10_54260466     AAsi    A    G        0      0        2 
  10  chr10_54260466     AKia    A    G        0      0        2 
  10  chr10_54260466     AOna    A    G        0      0        2 
  10  chr10_54260466     ASom    A    G        0      0        2 
  10  chr10_54260466     HCab    A    G        0      0        2 
  10  chr10_54260466     HPrz    A    G        0      0        2 
  10  chr10_54260466     ZBoe    A    G      0.5      1        2 
  10  chr10_54260466     ZGre    A    G        0      0        2 
  10  chr10_54260466     ZHar    A    G        0      0        2 
  10  chr10_54260466   Sample    A    G        0      0        2 
  10  chr10_54268423     AAsi    T    C        0      0        2 
  10  chr10_54268423     AKia    T    C        0      0        2 
  10  chr10_54268423     AOna    T    C      0.5      1        2 
  10  chr10_54268423     ASom    T    C        0      0        2 
  10  chr10_54268423     HCab    T    C        0      0        2 
  10  chr10_54268423     HPrz    T    C        0      0        2 
  10  chr10_54268423     ZBoe    T    C        0      0        2 
  10  chr10_54268423     ZGre    T    C        0      0        2 
  10  chr10_54268423     ZHar    T    C        0      0        2 
  10  chr10_54268423   Sample    T    C        0      0        2 
  10  chr10_54270832     AAsi    T    C        0      0        2 
  10  chr10_54270832     AKia    T    C      0.5      1        2 
  10  chr10_54270832     AOna    T    C        1      2        2 
  10  chr10_54270832     ASom    T    C        0      0        2 
  10  chr10_54270832     HCab    T    C        0      0        2 
  10  chr10_54270832     HPrz    T    C        0      0        2 
  10  chr10_54270832     ZBoe    T    C        0      0        2 
  10  chr10_54270832     ZGre    T    C        0      0        2 
  10  chr10_54270832     ZHar    T    C        0      0        2 
  10  chr10_54270832   Sample    T    C        0      0        2 
  10  chr10_54272657     AAsi    C    T        0      0        2 
  10  chr10_54272657     AKia    C    T        0      0        2 
  10  chr10_54272657     AOna    C    T        0      0        2 
  10  chr10_54272657     ASom    C    T        0      0        2 
  10  chr10_54272657     HCab    C    T        0      0        2 
  10  chr10_54272657     HPrz    C    T        0      0        2 
  10  chr10_54272657     ZBoe    C    T        0      0        2 
  10  chr10_54272657     ZGre    C    T      0.5      1        2 
  10  chr10_54272657     ZHar    C    T        0      0        2 
  10  chr10_54272657   Sample    C    T        0      0        2 
  10  chr10_54274714     AAsi    C    T        0      0        2 
  10  chr10_54274714     AKia    C    T        0      0        2 
  10  chr10_54274714     AOna    C    T      0.5      1        2 
  10  chr10_54274714     ASom    C    T        0      0        2 
  10  chr10_54274714     HCab    C    T        0      0        2 
  10  chr10_54274714     HPrz    C    T        0      0        2 
  10  chr10_54274714     ZBoe    C    T        0      0        2 
  10  chr10_54274714     ZGre    C    T        0      0        2 
  10  chr10_54274714     ZHar    C    T        0      0        2 
  10  chr10_54274714   Sample    C    T        0      0        2 
  10  chr10_54278447     AAsi    A    C        0      0        2 
  10  chr10_54278447     AKia    A    C        0      0        2 
  10  chr10_54278447     AOna    A    C        0      0        2 
  10  chr10_54278447     ASom    A    C        0      0        2 
  10  chr10_54278447     HCab    A    C        0      0        2 
  10  chr10_54278447     HPrz    A    C      0.5      1        2 
  10  chr10_54278447     ZBoe    A    C        0      0        2 
  10  chr10_54278447     ZGre    A    C        0      0        2 
  10  chr10_54278447     ZHar    A    C        0      0        2 
  10  chr10_54278447   Sample    A    C        0      0        2 
  10  chr10_54284488     AAsi    G    T        0      0        2 
  10  chr10_54284488     AKia    G    T        0      0        2 
  10  chr10_54284488     AOna    G    T        0      0        2 
  10  chr10_54284488     ASom    G    T        0      0        2 
  10  chr10_54284488     HCab    G    T        0      0        2 
  10  chr10_54284488     HPrz    G    T      0.5      1        2 
  10  chr10_54284488     ZBoe    G    T        0      0        2 
  10  chr10_54284488     ZGre    G    T        0      0        2 
  10  chr10_54284488     ZHar    G    T        0      0        2 
  10  chr10_54284488   Sample    G    T        0      0        2 
  10  chr10_54291315     AAsi    C    T        0      0        2 
  10  chr10_54291315     AKia    C    T        0      0        2 
  10  chr10_54291315     AOna    C    T        0      0        2 
  10  chr10_54291315     ASom    C    T        0      0        2 
  10  chr10_54291315     HCab    C    T        0      0        2 
  10  chr10_54291315     HPrz    C    T        0      0        2 
  10  chr10_54291315     ZBoe    C    T        0      0        2 
  10  chr10_54291315     ZGre    C    T      0.5      1        2 
  10  chr10_54291315     ZHar    C    T        0      0        2 
  10  chr10_54291315   Sample    C    T        0      0        2 
  10  chr10_54304115     AAsi    G    A        1      2        2 
  10  chr10_54304115     AKia    G    A        0      0        2 
  10  chr10_54304115     AOna    G    A      0.5      1        2 
  10  chr10_54304115     ASom    G    A        1      2        2 
  10  chr10_54304115     HCab    G    A        0      0        2 
  10  chr10_54304115     HPrz    G    A        0      0        2 
  10  chr10_54304115     ZBoe    G    A        0      0        2 
  10  chr10_54304115     ZGre    G    A        0      0        2 
  10  chr10_54304115     ZHar    G    A        0      0        2 
  10  chr10_54304115   Sample    G    A        1      2        2 
  10  chr10_54305492     AAsi    C    T        0      0        2 
  10  chr10_54305492     AKia    C    T        0      0        2 
  10  chr10_54305492     AOna    C    T        0      0        2 
  10  chr10_54305492     ASom    C    T        0      0        2 
  10  chr10_54305492     HCab    C    T        0      0        2 
  10  chr10_54305492     HPrz    C    T        0      0        2 
  10  chr10_54305492     ZBoe    C    T        0      0        2 
  10  chr10_54305492     ZGre    C    T      0.5      1        2 
  10  chr10_54305492     ZHar    C    T        0      0        2 
  10  chr10_54305492   Sample    C    T        0      0        2 
  10  chr10_54307959     AAsi    G    T        0      0        2 
  10  chr10_54307959     AKia    G    T        0      0        2 
  10  chr10_54307959     AOna    G    T        0      0        2 
  10  chr10_54307959     ASom    G    T        0      0        2 
  10  chr10_54307959     HCab    G    T        1      2        2 
  10  chr10_54307959     HPrz    G    T      0.5      1        2 
  10  chr10_54307959     ZBoe    G    T        0      0        2 
  10  chr10_54307959     ZGre    G    T        0      0        2 
  10  chr10_54307959     ZHar    G    T        0      0        2 
  10  chr10_54307959   Sample    G    T        0      0        2 
  10  chr10_54313412     AAsi    G    A        0      0        2 
  10  chr10_54313412     AKia    G    A        0      0        2 
  10  chr10_54313412     AOna    G    A        0      0        2 
  10  chr10_54313412     ASom    G    A        0      0        2 
  10  chr10_54313412     HCab    G    A        0      0        2 
  10  chr10_54313412     HPrz    G    A        0      0        2 
  10  chr10_54313412     ZBoe    G    A        0      0        2 
  10  chr10_54313412     ZGre    G    A      0.5      1        2 
  10  chr10_54313412     ZHar    G    A        0      0        2 
  10  chr10_54313412   Sample    G    A        0      0        2 
  10  chr10_54317814     AAsi    A    T        0      0        2 
  10  chr10_54317814     AKia    A    T        0      0        2 
  10  chr10_54317814     AOna    A    T        0      0        2 
  10  chr10_54317814     ASom    A    T        0      0        2 
  10  chr10_54317814     HCab    A    T        0      0        2 
  10  chr10_54317814     HPrz    A    T        0      0        2 
  10  chr10_54317814     ZBoe    A    T        0      0        2 
  10  chr10_54317814     ZGre    A    T        1      2        2 
  10  chr10_54317814     ZHar    A    T        0      0        2 
  10  chr10_54317814   Sample    A    T        0      0        2 
  10  chr10_54327834     AAsi    A    C        0      0        2 
  10  chr10_54327834     AKia    A    C        0      0        2 
  10  chr10_54327834     AOna    A    C        0      0        2 
  10  chr10_54327834     ASom    A    C        0      0        2 
  10  chr10_54327834     HCab    A    C        0      0        2 
  10  chr10_54327834     HPrz    A    C        0      0        2 
  10  chr10_54327834     ZBoe    A    C        1      2        2 
  10  chr10_54327834     ZGre    A    C        0      0        2 
  10  chr10_54327834     ZHar    A    C        0      0        2 
  10  chr10_54327834   Sample    A    C        0      0        2 
  10  chr10_54336995     AAsi    C    T        0      0        2 
  10  chr10_54336995     AKia    C    T        0      0        2 
  10  chr10_54336995     AOna    C    T        0      0        2 
  10  chr10_54336995     ASom    C    T        0      0        2 
  10  chr10_54336995     HCab    C    T        0      0        2 
  10  chr10_54336995     HPrz    C    T        0      0        2 
  10  chr10_54336995     ZBoe    C    T        0      0        2 
  10  chr10_54336995     ZGre    C    T        0      0        2 
  10  chr10_54336995     ZHar    C    T        1      2        2 
  10  chr10_54336995   Sample    C    T        0      0        2 
  10  chr10_54345014     AAsi    T    C        0      0        2 
  10  chr10_54345014     AKia    T    C        0      0        2 
  10  chr10_54345014     AOna    T    C        0      0        2 
  10  chr10_54345014     ASom    T    C        0      0        2 
  10  chr10_54345014     HCab    T    C        0      0        2 
  10  chr10_54345014     HPrz    T    C        0      0        2 
  10  chr10_54345014     ZBoe    T    C        0      0        2 
  10  chr10_54345014     ZGre    T    C        0      0        2 
  10  chr10_54345014     ZHar    T    C        1      2        2 
  10  chr10_54345014   Sample    T    C        0      0        2 
  10  chr10_54349653     AAsi    G    A        0      0        2 
  10  chr10_54349653     AKia    G    A        0      0        2 
  10  chr10_54349653     AOna    G    A        0      0        2 
  10  chr10_54349653     ASom    G    A        0      0        2 
  10  chr10_54349653     HCab    G    A      0.5      1        2 
  10  chr10_54349653     HPrz    G    A        1      2        2 
  10  chr10_54349653     ZBoe    G    A        0      0        2 
  10  chr10_54349653     ZGre    G    A        0      0        2 
  10  chr10_54349653     ZHar    G    A        0      0        2 
  10  chr10_54349653   Sample    G    A        0      0        2 
  10  chr10_54355567     AAsi    A    T        0      0        2 
  10  chr10_54355567     AKia    A    T        0      0        2 
  10  chr10_54355567     AOna    A    T        0      0        2 
  10  chr10_54355567     ASom    A    T        1      2        2 
  10  chr10_54355567     HCab    A    T        0      0        2 
  10  chr10_54355567     HPrz    A    T        0      0        2 
  10  chr10_54355567     ZBoe    A    T        0      0        2 
  10  chr10_54355567     ZGre    A    T        0      0        2 
  10  chr10_54355567     ZHar    A    T        0      0        2 
  10  chr10_54355567   Sample    A    T        0      0        2 
  10  chr10_54356274     AAsi    G    A        0      0        2 
  10  chr10_54356274     AKia    G    A        0      0        2 
  10  chr10_54356274     AOna    G    A        0      0        2 
  10  chr10_54356274     ASom    G    A        0      0        2 
  10  chr10_54356274     HCab    G    A        0      0        2 
  10  chr10_54356274     HPrz    G    A        0      0        2 
  10  chr10_54356274     ZBoe    G    A      0.5      1        2 
  10  chr10_54356274     ZGre    G    A        0      0        2 
  10  chr10_54356274     ZHar    G    A        0      0        2 
  10  chr10_54356274   Sample    G    A        0      0        2 
  10  chr10_54358659     AAsi    G    A        0      0        2 
  10  chr10_54358659     AKia    G    A        0      0        2 
  10  chr10_54358659     AOna    G    A        0      0        2 
  10  chr10_54358659     ASom    G    A        0      0        2 
  10  chr10_54358659     HCab    G    A        1      2        2 
  10  chr10_54358659     HPrz    G    A        1      2        2 
  10  chr10_54358659     ZBoe    G    A        0      0        2 
  10  chr10_54358659     ZGre    G    A        0      0        2 
  10  chr10_54358659     ZHar    G    A        0      0        2 
  10  chr10_54358659   Sample    G    A        0      0        2 
  10  chr10_54360069     AAsi    A    C        0      0        2 
  10  chr10_54360069     AKia    A    C        0      0        2 
  10  chr10_54360069     AOna    A    C        1      2        2 
  10  chr10_54360069     ASom    A    C        0      0        2 
  10  chr10_54360069     HCab    A    C      0.5      1        2 
  10  chr10_54360069     HPrz    A    C        0      0        2 
  10  chr10_54360069     ZBoe    A    C        0      0        2 
  10  chr10_54360069     ZGre    A    C        0      0        2 
  10  chr10_54360069     ZHar    A    C        0      0        2 
  10  chr10_54360069   Sample    A    C        0      0        2 
  10  chr10_54373190     AAsi    A    T        0      0        2 
  10  chr10_54373190     AKia    A    T        1      2        2 
  10  chr10_54373190     AOna    A    T        0      0        2 
  10  chr10_54373190     ASom    A    T        0      0        2 
  10  chr10_54373190     HCab    A    T        0      0        2 
  10  chr10_54373190     HPrz    A    T        0      0        2 
  10  chr10_54373190     ZBoe    A    T        0      0        2 
  10  chr10_54373190     ZGre    A    T        0      0        2 
  10  chr10_54373190     ZHar    A    T        0      0        2 
  10  chr10_54373190   Sample    A    T        0      0        2 
  10  chr10_54376754     AAsi    A    G        0      0        2 
  10  chr10_54376754     AKia    A    G        0      0        2 
  10  chr10_54376754     AOna    A    G      0.5      1        2 
  10  chr10_54376754     ASom    A    G        0      0        2 
  10  chr10_54376754     HCab    A    G        0      0        2 
  10  chr10_54376754     HPrz    A    G        0      0        2 
  10  chr10_54376754     ZBoe    A    G        0      0        2 
  10  chr10_54376754     ZGre    A    G        0      0        2 
  10  chr10_54376754     ZHar    A    G        0      0        2 
  10  chr10_54376754   Sample    A    G        0      0        2 
  10  chr10_54377340     AAsi    G    A        0      0        2 
  10  chr10_54377340     AKia    G    A        0      0        2 
  10  chr10_54377340     AOna    G    A      0.5      1        2 
  10  chr10_54377340     ASom    G    A        0      0        2 
  10  chr10_54377340     HCab    G    A        0      0        2 
  10  chr10_54377340     HPrz    G    A        0      0        2 
  10  chr10_54377340     ZBoe    G    A        0      0        2 
  10  chr10_54377340     ZGre    G    A        0      0        2 
  10  chr10_54377340     ZHar    G    A        0      0        2 
  10  chr10_54377340   Sample    G    A        0      0        2 
  10  chr10_54379338     AAsi    G    A        0      0        2 
  10  chr10_54379338     AKia    G    A        0      0        2 
  10  chr10_54379338     AOna    G    A      0.5      1        2 
  10  chr10_54379338     ASom    G    A        0      0        2 
  10  chr10_54379338     HCab    G    A        0      0        2 
  10  chr10_54379338     HPrz    G    A        0      0        2 
  10  chr10_54379338     ZBoe    G    A        0      0        2 
  10  chr10_54379338     ZGre    G    A        0      0        2 
  10  chr10_54379338     ZHar    G    A        0      0        2 
  10  chr10_54379338   Sample    G    A        0      0        2 
  10  chr10_54380376     AAsi    G    A        0      0        2 
  10  chr10_54380376     AKia    G    A        0      0        2 
  10  chr10_54380376     AOna    G    A        0      0        2 
  10  chr10_54380376     ASom    G    A        0      0        2 
  10  chr10_54380376     HCab    G    A        1      2        2 
  10  chr10_54380376     HPrz    G    A        1      2        2 
  10  chr10_54380376     ZBoe    G    A        0      0        2 
  10  chr10_54380376     ZGre    G    A        0      0        2 
  10  chr10_54380376     ZHar    G    A        0      0        2 
  10  chr10_54380376   Sample    G    A        0      0        2 
  10  chr10_54380672     AAsi    G    A        0      0        2 
  10  chr10_54380672     AKia    G    A        0      0        2 
  10  chr10_54380672     AOna    G    A      0.5      1        2 
  10  chr10_54380672     ASom    G    A        0      0        2 
  10  chr10_54380672     HCab    G    A        0      0        2 
  10  chr10_54380672     HPrz    G    A        0      0        2 
  10  chr10_54380672     ZBoe    G    A        0      0        2 
  10  chr10_54380672     ZGre    G    A        0      0        2 
  10  chr10_54380672     ZHar    G    A        0      0        2 
  10  chr10_54380672   Sample    G    A        0      0        2 
  10  chr10_54382996     AAsi    A    G        0      0        2 
  10  chr10_54382996     AKia    A    G        0      0        2 
  10  chr10_54382996     AOna    A    G        0      0        2 
  10  chr10_54382996     ASom    A    G        0      0        2 
  10  chr10_54382996     HCab    A    G        0      0        2 
  10  chr10_54382996     HPrz    A    G      0.5      1        2 
  10  chr10_54382996     ZBoe    A    G        0      0        2 
  10  chr10_54382996     ZGre    A    G        0      0        2 
  10  chr10_54382996     ZHar    A    G        0      0        2 
  10  chr10_54382996   Sample    A    G        0      0        2 
  10  chr10_54383008     AAsi    G    A        0      0        2 
  10  chr10_54383008     AKia    G    A        0      0        2 
  10  chr10_54383008     AOna    G    A        0      0        2 
  10  chr10_54383008     ASom    G    A        0      0        2 
  10  chr10_54383008     HCab    G    A        1      2        2 
  10  chr10_54383008     HPrz    G    A        1      2        2 
  10  chr10_54383008     ZBoe    G    A        0      0        2 
  10  chr10_54383008     ZGre    G    A        0      0        2 
  10  chr10_54383008     ZHar    G    A        0      0        2 
  10  chr10_54383008   Sample    G    A        0      0        2 
  10  chr10_54385231     AAsi    G    C        0      0        2 
  10  chr10_54385231     AKia    G    C        0      0        2 
  10  chr10_54385231     AOna    G    C        0      0        2 
  10  chr10_54385231     ASom    G    C        0      0        2 
  10  chr10_54385231     HCab    G    C        1      2        2 
  10  chr10_54385231     HPrz    G    C        1      2        2 
  10  chr10_54385231     ZBoe    G    C        0      0        2 
  10  chr10_54385231     ZGre    G    C        0      0        2 
  10  chr10_54385231     ZHar    G    C        0      0        2 
  10  chr10_54385231   Sample    G    C        0      0        2 
  10  chr10_54393809     AAsi    C    G        0      0        2 
  10  chr10_54393809     AKia    C    G        1      2        2 
  10  chr10_54393809     AOna    C    G        0      0        2 
  10  chr10_54393809     ASom    C    G        0      0        2 
  10  chr10_54393809     HCab    C    G        0      0        2 
  10  chr10_54393809     HPrz    C    G        0      0        2 
  10  chr10_54393809     ZBoe    C    G        0      0        2 
  10  chr10_54393809     ZGre    C    G        0      0        2 
  10  chr10_54393809     ZHar    C    G        0      0        2 
  10  chr10_54393809   Sample    C    G        0      0        2 
  10  chr10_54396135     AAsi    T    C        0      0        2 
  10  chr10_54396135     AKia    T    C        0      0        2 
  10  chr10_54396135     AOna    T    C      0.5      1        2 
  10  chr10_54396135     ASom    T    C        0      0        2 
  10  chr10_54396135     HCab    T    C        0      0        2 
  10  chr10_54396135     HPrz    T    C        0      0        2 
  10  chr10_54396135     ZBoe    T    C        0      0        2 
  10  chr10_54396135     ZGre    T    C        0      0        2 
  10  chr10_54396135     ZHar    T    C        0      0        2 
  10  chr10_54396135   Sample    T    C        0      0        2 
  10  chr10_54401737     AAsi    A    T        0      0        2 
  10  chr10_54401737     AKia    A    T        0      0        2 
  10  chr10_54401737     AOna    A    T        0      0        2 
  10  chr10_54401737     ASom    A    T        0      0        2 
  10  chr10_54401737     HCab    A    T        1      2        2 
  10  chr10_54401737     HPrz    A    T        1      2        2 
  10  chr10_54401737     ZBoe    A    T        0      0        2 
  10  chr10_54401737     ZGre    A    T        0      0        2 
  10  chr10_54401737     ZHar    A    T        0      0        2 
  10  chr10_54401737   Sample    A    T        0      0        2 
  10  chr10_54409419     AAsi    A    G        0      0        2 
  10  chr10_54409419     AKia    A    G      0.5      1        2 
  10  chr10_54409419     AOna    A    G        0      0        2 
  10  chr10_54409419     ASom    A    G        0      0        2 
  10  chr10_54409419     HCab    A    G        0      0        2 
  10  chr10_54409419     HPrz    A    G        0      0        2 
  10  chr10_54409419     ZBoe    A    G        0      0        2 
  10  chr10_54409419     ZGre    A    G        0      0        2 
  10  chr10_54409419     ZHar    A    G        0      0        2 
  10  chr10_54409419   Sample    A    G        0      0        2 
  10  chr10_54413292     AAsi    G    A        0      0        2 
  10  chr10_54413292     AKia    G    A        0      0        2 
  10  chr10_54413292     AOna    G    A        0      0        2 
  10  chr10_54413292     ASom    G    A        0      0        2 
  10  chr10_54413292     HCab    G    A        1      2        2 
  10  chr10_54413292     HPrz    G    A        1      2        2 
  10  chr10_54413292     ZBoe    G    A        0      0        2 
  10  chr10_54413292     ZGre    G    A        0      0        2 
  10  chr10_54413292     ZHar    G    A        0      0        2 
  10  chr10_54413292   Sample    G    A        0      0        2 
  10  chr10_54421607     AAsi    C    T        0      0        2 
  10  chr10_54421607     AKia    C    T        0      0        2 
  10  chr10_54421607     AOna    C    T        0      0        2 
  10  chr10_54421607     ASom    C    T        0      0        2 
  10  chr10_54421607     HCab    C    T        0      0        2 
  10  chr10_54421607     HPrz    C    T        0      0        2 
  10  chr10_54421607     ZBoe    C    T      0.5      1        2 
  10  chr10_54421607     ZGre    C    T        0      0        2 
  10  chr10_54421607     ZHar    C    T        0      0        2 
  10  chr10_54421607   Sample    C    T        0      0        2 
  10  chr10_54428375     AAsi    A    G        0      0        2 
  10  chr10_54428375     AKia    A    G        0      0        2 
  10  chr10_54428375     AOna    A    G        0      0        2 
  10  chr10_54428375     ASom    A    G        0      0        2 
  10  chr10_54428375     HCab    A    G        1      2        2 
  10  chr10_54428375     HPrz    A    G        1      2        2 
  10  chr10_54428375     ZBoe    A    G        0      0        2 
  10  chr10_54428375     ZGre    A    G        0      0        2 
  10  chr10_54428375     ZHar    A    G        0      0        2 
  10  chr10_54428375   Sample    A    G        0      0        2 
  10  chr10_54428934     AAsi    C    T        0      0        2 
  10  chr10_54428934     AKia    C    T        0      0        2 
  10  chr10_54428934     AOna    C    T        0      0        2 
  10  chr10_54428934     ASom    C    T        0      0        2 
  10  chr10_54428934     HCab    C    T      0.5      1        2 
  10  chr10_54428934     HPrz    C    T      0.5      1        2 
  10  chr10_54428934     ZBoe    C    T        0      0        2 
  10  chr10_54428934     ZGre    C    T        0      0        2 
  10  chr10_54428934     ZHar    C    T        0      0        2 
  10  chr10_54428934   Sample    C    T        0      0        2 
  10  chr10_54430989     AAsi    G    A      0.5      1        2 
  10  chr10_54430989     AKia    G    A        0      0        2 
  10  chr10_54430989     AOna    G    A        0      0        2 
  10  chr10_54430989     ASom    G    A        0      0        2 
  10  chr10_54430989     HCab    G    A        0      0        2 
  10  chr10_54430989     HPrz    G    A        0      0        2 
  10  chr10_54430989     ZBoe    G    A        0      0        2 
  10  chr10_54430989     ZGre    G    A        0      0        2 
  10  chr10_54430989     ZHar    G    A        0      0        2 
  10  chr10_54430989   Sample    G    A        1      2        2 
  10  chr10_54437766     AAsi    T    C        0      0        2 
  10  chr10_54437766     AKia    T    C        0      0        2 
  10  chr10_54437766     AOna    T    C        1      2        2 
  10  chr10_54437766     ASom    T    C        0      0        2 
  10  chr10_54437766     HCab    T    C        0      0        2 
  10  chr10_54437766     HPrz    T    C        0      0        2 
  10  chr10_54437766     ZBoe    T    C        0      0        2 
  10  chr10_54437766     ZGre    T    C        0      0        2 
  10  chr10_54437766     ZHar    T    C        0      0        2 
  10  chr10_54437766   Sample    T    C        0      0        2 
  10  chr10_54443603     AAsi    A    G        0      0        2 
  10  chr10_54443603     AKia    A    G        0      0        2 
  10  chr10_54443603     AOna    A    G        0      0        2 
  10  chr10_54443603     ASom    A    G        0      0        2 
  10  chr10_54443603     HCab    A    G        0      0        2 
  10  chr10_54443603     HPrz    A    G        0      0        2 
  10  chr10_54443603     ZBoe    A    G        0      0        2 
  10  chr10_54443603     ZGre    A    G        0      0        2 
  10  chr10_54443603     ZHar    A    G      0.5      1        2 
  10  chr10_54443603   Sample    A    G        0      0        2 
  10  chr10_54448177     AAsi    A    T        0      0        2 
  10  chr10_54448177     AKia    A    T        0      0        2 
  10  chr10_54448177     AOna    A    T        0      0        2 
  10  chr10_54448177     ASom    A    T        0      0        2 
  10  chr10_54448177     HCab    A    T        1      2        2 
  10  chr10_54448177     HPrz    A    T        1      2        2 
  10  chr10_54448177     ZBoe    A    T        0      0        2 
  10  chr10_54448177     ZGre    A    T        0      0        2 
  10  chr10_54448177     ZHar    A    T        0      0        2 
  10  chr10_54448177   Sample    A    T        0      0        2 
  10  chr10_54451949     AAsi    T    C        0      0        2 
  10  chr10_54451949     AKia    T    C        0      0        2 
  10  chr10_54451949     AOna    T    C        0      0        2 
  10  chr10_54451949     ASom    T    C        0      0        2 
  10  chr10_54451949     HCab    T    C        1      2        2 
  10  chr10_54451949     HPrz    T    C        1      2        2 
  10  chr10_54451949     ZBoe    T    C        0      0        2 
  10  chr10_54451949     ZGre    T    C        0      0        2 
  10  chr10_54451949     ZHar    T    C        0      0        2 
  10  chr10_54451949   Sample    T    C        0      0        2 
  10  chr10_54455160     AAsi    T    C        0      0        2 
  10  chr10_54455160     AKia    T    C        1      2        2 
  10  chr10_54455160     AOna    T    C        0      0        2 
  10  chr10_54455160     ASom    T    C        0      0        2 
  10  chr10_54455160     HCab    T    C        0      0        2 
  10  chr10_54455160     HPrz    T    C        0      0        2 
  10  chr10_54455160     ZBoe    T    C        0      0        2 
  10  chr10_54455160     ZGre    T    C        0      0        2 
  10  chr10_54455160     ZHar    T    C        0      0        2 
  10  chr10_54455160   Sample    T    C        0      0        2 
  10  chr10_54463167     AAsi    G    C      0.5      1        2 
  10  chr10_54463167     AKia    G    C        0      0        2 
  10  chr10_54463167     AOna    G    C        0      0        2 
  10  chr10_54463167     ASom    G    C        0      0        2 
  10  chr10_54463167     HCab    G    C        0      0        2 
  10  chr10_54463167     HPrz    G    C        0      0        2 
  10  chr10_54463167     ZBoe    G    C        0      0        2 
  10  chr10_54463167     ZGre    G    C        0      0        2 
  10  chr10_54463167     ZHar    G    C        0      0        2 
  10  chr10_54463167   Sample    G    C        0      0        2 
  10  chr10_54469669     AAsi    T    A        0      0        2 
  10  chr10_54469669     AKia    T    A        0      0        2 
  10  chr10_54469669     AOna    T    A        0      0        2 
  10  chr10_54469669     ASom    T    A        0      0        2 
  10  chr10_54469669     HCab    T    A        0      0        2 
  10  chr10_54469669     HPrz    T    A      0.5      1        2 
  10  chr10_54469669     ZBoe    T    A        0      0        2 
  10  chr10_54469669     ZGre    T    A        0      0        2 
  10  chr10_54469669     ZHar    T    A        0      0        2 
  10  chr10_54469669   Sample    T    A        0      0        2 
  10  chr10_54480812     AAsi    A    G        0      0        2 
  10  chr10_54480812     AKia    A    G        0      0        2 
  10  chr10_54480812     AOna    A    G        0      0        2 
  10  chr10_54480812     ASom    A    G        0      0        2 
  10  chr10_54480812     HCab    A    G        0      0        2 
  10  chr10_54480812     HPrz    A    G        0      0        2 
  10  chr10_54480812     ZBoe    A    G      0.5      1        2 
  10  chr10_54480812     ZGre    A    G        0      0        2 
  10  chr10_54480812     ZHar    A    G        0      0        2 
  10  chr10_54480812   Sample    A    G        0      0        2 
  10  chr10_54482839     AAsi    C    T        0      0        2 
  10  chr10_54482839     AKia    C    T      0.5      1        2 
  10  chr10_54482839     AOna    C    T        0      0        2 
  10  chr10_54482839     ASom    C    T        0      0        2 
  10  chr10_54482839     HCab    C    T        0      0        2 
  10  chr10_54482839     HPrz    C    T        0      0        2 
  10  chr10_54482839     ZBoe    C    T        0      0        2 
  10  chr10_54482839     ZGre    C    T        0      0        2 
  10  chr10_54482839     ZHar    C    T        0      0        2 
  10  chr10_54482839   Sample    C    T        0      0        2 
  10  chr10_54483434     AAsi    T    C        0      0        2 
  10  chr10_54483434     AKia    T    C        0      0        2 
  10  chr10_54483434     AOna    T    C        0      0        2 
  10  chr10_54483434     ASom    T    C        0      0        2 
  10  chr10_54483434     HCab    T    C        0      0        2 
  10  chr10_54483434     HPrz    T    C        0      0        2 
  10  chr10_54483434     ZBoe    T    C        0      0        2 
  10  chr10_54483434     ZGre    T    C        1      2        2 
  10  chr10_54483434     ZHar    T    C        0      0        2 
  10  chr10_54483434   Sample    T    C        0      0        2 
  10  chr10_54489629     AAsi    T    G        0      0        2 
  10  chr10_54489629     AKia    T    G        0      0        2 
  10  chr10_54489629     AOna    T    G        0      0        2 
  10  chr10_54489629     ASom    T    G        0      0        2 
  10  chr10_54489629     HCab    T    G        0      0        2 
  10  chr10_54489629     HPrz    T    G        0      0        2 
  10  chr10_54489629     ZBoe    T    G      0.5      1        2 
  10  chr10_54489629     ZGre    T    G        0      0        2 
  10  chr10_54489629     ZHar    T    G        0      0        2 
  10  chr10_54489629   Sample    T    G        0      0        2 
  10  chr10_54503771     AAsi    G    C        0      0        2 
  10  chr10_54503771     AKia    G    C        0      0        2 
  10  chr10_54503771     AOna    G    C        0      0        2 
  10  chr10_54503771     ASom    G    C        0      0        2 
  10  chr10_54503771     HCab    G    C        0      0        2 
  10  chr10_54503771     HPrz    G    C        0      0        2 
  10  chr10_54503771     ZBoe    G    C        1      2        2 
  10  chr10_54503771     ZGre    G    C        0      0        2 
  10  chr10_54503771     ZHar    G    C        0      0        2 
  10  chr10_54503771   Sample    G    C        0      0        2 
  10  chr10_54521872     AAsi    T    A        0      0        2 
  10  chr10_54521872     AKia    T    A        0      0        2 
  10  chr10_54521872     AOna    T    A        0      0        2 
  10  chr10_54521872     ASom    T    A        0      0        2 
  10  chr10_54521872     HCab    T    A        1      2        2 
  10  chr10_54521872     HPrz    T    A        1      2        2 
  10  chr10_54521872     ZBoe    T    A        0      0        2 
  10  chr10_54521872     ZGre    T    A        0      0        2 
  10  chr10_54521872     ZHar    T    A        0      0        2 
  10  chr10_54521872   Sample    T    A        0      0        2 
  10  chr10_54523668     AAsi    A    G        0      0        2 
  10  chr10_54523668     AKia    A    G        0      0        2 
  10  chr10_54523668     AOna    A    G        0      0        2 
  10  chr10_54523668     ASom    A    G        0      0        2 
  10  chr10_54523668     HCab    A    G        0      0        2 
  10  chr10_54523668     HPrz    A    G        0      0        2 
  10  chr10_54523668     ZBoe    A    G        0      0        2 
  10  chr10_54523668     ZGre    A    G        0      0        2 
  10  chr10_54523668     ZHar    A    G        1      2        2 
  10  chr10_54523668   Sample    A    G        0      0        2 
  10  chr10_54552625     AAsi    A    G        0      0        2 
  10  chr10_54552625     AKia    A    G      0.5      1        2 
  10  chr10_54552625     AOna    A    G        0      0        2 
  10  chr10_54552625     ASom    A    G        0      0        2 
  10  chr10_54552625     HCab    A    G        0      0        2 
  10  chr10_54552625     HPrz    A    G        0      0        2 
  10  chr10_54552625     ZBoe    A    G        0      0        2 
  10  chr10_54552625     ZGre    A    G        0      0        2 
  10  chr10_54552625     ZHar    A    G        0      0        2 
  10  chr10_54552625   Sample    A    G        0      0        2 
  10  chr10_54570985     AAsi    T    C        0      0        2 
  10  chr10_54570985     AKia    T    C        0      0        2 
  10  chr10_54570985     AOna    T    C        0      0        2 
  10  chr10_54570985     ASom    T    C        0      0        2 
  10  chr10_54570985     HCab    T    C        1      2        2 
  10  chr10_54570985     HPrz    T    C        1      2        2 
  10  chr10_54570985     ZBoe    T    C        0      0        2 
  10  chr10_54570985     ZGre    T    C        0      0        2 
  10  chr10_54570985     ZHar    T    C        0      0        2 
  10  chr10_54570985   Sample    T    C        0      0        2 
  10  chr10_54572891     AAsi    C    T        0      0        2 
  10  chr10_54572891     AKia    C    T        0      0        2 
  10  chr10_54572891     AOna    C    T      0.5      1        2 
  10  chr10_54572891     ASom    C    T        0      0        2 
  10  chr10_54572891     HCab    C    T        0      0        2 
  10  chr10_54572891     HPrz    C    T        0      0        2 
  10  chr10_54572891     ZBoe    C    T        0      0        2 
  10  chr10_54572891     ZGre    C    T        0      0        2 
  10  chr10_54572891     ZHar    C    T        0      0        2 
  10  chr10_54572891   Sample    C    T        0      0        2 
  10  chr10_54580609     AAsi    T    C        0      0        2 
  10  chr10_54580609     AKia    T    C        0      0        2 
  10  chr10_54580609     AOna    T    C        0      0        2 
  10  chr10_54580609     ASom    T    C        0      0        2 
  10  chr10_54580609     HCab    T    C        0      0        2 
  10  chr10_54580609     HPrz    T    C        0      0        2 
  10  chr10_54580609     ZBoe    T    C        0      0        2 
  10  chr10_54580609     ZGre    T    C        0      0        2 
  10  chr10_54580609     ZHar    T    C        1      2        2 
  10  chr10_54580609   Sample    T    C        0      0        2 
  10  chr10_54585374     AAsi    T    G        0      0        2 
  10  chr10_54585374     AKia    T    G        0      0        2 
  10  chr10_54585374     AOna    T    G      0.5      1        2 
  10  chr10_54585374     ASom    T    G        0      0        2 
  10  chr10_54585374     HCab    T    G        0      0        2 
  10  chr10_54585374     HPrz    T    G        0      0        2 
  10  chr10_54585374     ZBoe    T    G        0      0        2 
  10  chr10_54585374     ZGre    T    G        0      0        2 
  10  chr10_54585374     ZHar    T    G        0      0        2 
  10  chr10_54585374   Sample    T    G        0      0        2 
  10  chr10_54614522     AAsi    A    C        0      0        2 
  10  chr10_54614522     AKia    A    C        1      2        2 
  10  chr10_54614522     AOna    A    C        0      0        2 
  10  chr10_54614522     ASom    A    C        0      0        2 
  10  chr10_54614522     HCab    A    C        0      0        2 
  10  chr10_54614522     HPrz    A    C        0      0        2 
  10  chr10_54614522     ZBoe    A    C        0      0        2 
  10  chr10_54614522     ZGre    A    C        0      0        2 
  10  chr10_54614522     ZHar    A    C        0      0        2 
  10  chr10_54614522   Sample    A    C        0      0        2 
  10  chr10_54621650     AAsi    G    A        0      0        2 
  10  chr10_54621650     AKia    G    A        0      0        2 
  10  chr10_54621650     AOna    G    A        0      0        2 
  10  chr10_54621650     ASom    G    A        1      2        2 
  10  chr10_54621650     HCab    G    A        0      0        2 
  10  chr10_54621650     HPrz    G    A        0      0        2 
  10  chr10_54621650     ZBoe    G    A        0      0        2 
  10  chr10_54621650     ZGre    G    A        0      0        2 
  10  chr10_54621650     ZHar    G    A        0      0        2 
  10  chr10_54621650   Sample    G    A        0      0        2 
  10  chr10_54626096     AAsi    T    C        0      0        2 
  10  chr10_54626096     AKia    T    C        0      0        2 
  10  chr10_54626096     AOna    T    C      0.5      1        2 
  10  chr10_54626096     ASom    T    C        0      0        2 
  10  chr10_54626096     HCab    T    C        0      0        2 
  10  chr10_54626096     HPrz    T    C        0      0        2 
  10  chr10_54626096     ZBoe    T    C        0      0        2 
  10  chr10_54626096     ZGre    T    C        0      0        2 
  10  chr10_54626096     ZHar    T    C        0      0        2 
  10  chr10_54626096   Sample    T    C        0      0        2 
  10  chr10_54626369     AAsi    T    C        0      0        2 
  10  chr10_54626369     AKia    T    C        0      0        2 
  10  chr10_54626369     AOna    T    C        0      0        2 
  10  chr10_54626369     ASom    T    C        0      0        2 
  10  chr10_54626369     HCab    T    C        0      0        2 
  10  chr10_54626369     HPrz    T    C        0      0        2 
  10  chr10_54626369     ZBoe    T    C        0      0        2 
  10  chr10_54626369     ZGre    T    C        0      0        2 
  10  chr10_54626369     ZHar    T    C      0.5      1        2 
  10  chr10_54626369   Sample    T    C        0      0        2 
  10  chr10_54630430     AAsi    C    A        1      2        2 
  10  chr10_54630430     AKia    C    A        0      0        2 
  10  chr10_54630430     AOna    C    A        0      0        2 
  10  chr10_54630430     ASom    C    A        1      2        2 
  10  chr10_54630430     HCab    C    A        0      0        2 
  10  chr10_54630430     HPrz    C    A        0      0        2 
  10  chr10_54630430     ZBoe    C    A        0      0        2 
  10  chr10_54630430     ZGre    C    A        0      0        2 
  10  chr10_54630430     ZHar    C    A        0      0        2 
  10  chr10_54630430   Sample    C    A        1      2        2 
  10  chr10_54632206     AAsi    A    C        0      0        2 
  10  chr10_54632206     AKia    A    C        0      0        2 
  10  chr10_54632206     AOna    A    C        0      0        2 
  10  chr10_54632206     ASom    A    C        0      0        2 
  10  chr10_54632206     HCab    A    C        0      0        2 
  10  chr10_54632206     HPrz    A    C        0      0        2 
  10  chr10_54632206     ZBoe    A    C        0      0        2 
  10  chr10_54632206     ZGre    A    C        0      0        2 
  10  chr10_54632206     ZHar    A    C      0.5      1        2 
  10  chr10_54632206   Sample    A    C        0      0        2 
  10  chr10_54649153     AAsi    G    C        0      0        2 
  10  chr10_54649153     AKia    G    C        0      0        2 
  10  chr10_54649153     AOna    G    C        0      0        2 
  10  chr10_54649153     ASom    G    C        0      0        2 
  10  chr10_54649153     HCab    G    C        0      0        2 
  10  chr10_54649153     HPrz    G    C        0      0        2 
  10  chr10_54649153     ZBoe    G    C        0      0        2 
  10  chr10_54649153     ZGre    G    C        1      2        2 
  10  chr10_54649153     ZHar    G    C        0      0        2 
  10  chr10_54649153   Sample    G    C        0      0        2 
  10  chr10_54655193     AAsi    G    A        0      0        2 
  10  chr10_54655193     AKia    G    A        0      0        2 
  10  chr10_54655193     AOna    G    A        0      0        2 
  10  chr10_54655193     ASom    G    A        0      0        2 
  10  chr10_54655193     HCab    G    A        0      0        2 
  10  chr10_54655193     HPrz    G    A        0      0        2 
  10  chr10_54655193     ZBoe    G    A        0      0        2 
  10  chr10_54655193     ZGre    G    A        1      2        2 
  10  chr10_54655193     ZHar    G    A        0      0        2 
  10  chr10_54655193   Sample    G    A        0      0        2 
  10  chr10_54655341     AAsi    C    T        0      0        2 
  10  chr10_54655341     AKia    C    T        0      0        2 
  10  chr10_54655341     AOna    C    T        0      0        2 
  10  chr10_54655341     ASom    C    T        0      0        2 
  10  chr10_54655341     HCab    C    T        0      0        2 
  10  chr10_54655341     HPrz    C    T        0      0        2 
  10  chr10_54655341     ZBoe    C    T        1      2        2 
  10  chr10_54655341     ZGre    C    T        0      0        2 
  10  chr10_54655341     ZHar    C    T        0      0        2 
  10  chr10_54655341   Sample    C    T        0      0        2 
  10  chr10_54656893     AAsi    A    G        0      0        2 
  10  chr10_54656893     AKia    A    G        0      0        2 
  10  chr10_54656893     AOna    A    G        0      0        2 
  10  chr10_54656893     ASom    A    G        0      0        2 
  10  chr10_54656893     HCab    A    G        0      0        2 
  10  chr10_54656893     HPrz    A    G        0      0        2 
  10  chr10_54656893     ZBoe    A    G        0      0        2 
  10  chr10_54656893     ZGre    A    G        1      2        2 
  10  chr10_54656893     ZHar    A    G        0      0        2 
  10  chr10_54656893   Sample    A    G        0      0        2 
  10  chr10_54658219     AAsi    A    G        0      0        2 
  10  chr10_54658219     AKia    A    G        0      0        2 
  10  chr10_54658219     AOna    A    G        0      0        2 
  10  chr10_54658219     ASom    A    G        0      0        2 
  10  chr10_54658219     HCab    A    G        0      0        2 
  10  chr10_54658219     HPrz    A    G      0.5      1        2 
  10  chr10_54658219     ZBoe    A    G        0      0        2 
  10  chr10_54658219     ZGre    A    G        0      0        2 
  10  chr10_54658219     ZHar    A    G        0      0        2 
  10  chr10_54658219   Sample    A    G        0      0        2 
  10  chr10_54658283     AAsi    C    T        1      2        2 
  10  chr10_54658283     AKia    C    T        0      0        2 
  10  chr10_54658283     AOna    C    T        0      0        2 
  10  chr10_54658283     ASom    C    T        1      2        2 
  10  chr10_54658283     HCab    C    T        1      2        2 
  10  chr10_54658283     HPrz    C    T        1      2        2 
  10  chr10_54658283     ZBoe    C    T        0      0        2 
  10  chr10_54658283     ZGre    C    T        0      0        2 
  10  chr10_54658283     ZHar    C    T        0      0        2 
  10  chr10_54658283   Sample    C    T        1      2        2 
  10  chr10_54659301     AAsi    A    G        0      0        2 
  10  chr10_54659301     AKia    A    G        0      0        2 
  10  chr10_54659301     AOna    A    G        0      0        2 
  10  chr10_54659301     ASom    A    G        0      0        2 
  10  chr10_54659301     HCab    A    G        1      2        2 
  10  chr10_54659301     HPrz    A    G        1      2        2 
  10  chr10_54659301     ZBoe    A    G        0      0        2 
  10  chr10_54659301     ZGre    A    G        0      0        2 
  10  chr10_54659301     ZHar    A    G        0      0        2 
  10  chr10_54659301   Sample    A    G        0      0        2 
  10  chr10_54674771     AAsi    C    T        1      2        2 
  10  chr10_54674771     AKia    C    T        0      0        2 
  10  chr10_54674771     AOna    C    T        0      0        2 
  10  chr10_54674771     ASom    C    T        1      2        2 
  10  chr10_54674771     HCab    C    T        0      0        2 
  10  chr10_54674771     HPrz    C    T        0      0        2 
  10  chr10_54674771     ZBoe    C    T        0      0        2 
  10  chr10_54674771     ZGre    C    T        0      0        2 
  10  chr10_54674771     ZHar    C    T        0      0        2 
  10  chr10_54674771   Sample    C    T        1      2        2 
  10  chr10_54676294     AAsi    C    G        0      0        2 
  10  chr10_54676294     AKia    C    G        0      0        2 
  10  chr10_54676294     AOna    C    G        0      0        2 
  10  chr10_54676294     ASom    C    G        0      0        2 
  10  chr10_54676294     HCab    C    G        0      0        2 
  10  chr10_54676294     HPrz    C    G      0.5      1        2 
  10  chr10_54676294     ZBoe    C    G        0      0        2 
  10  chr10_54676294     ZGre    C    G        0      0        2 
  10  chr10_54676294     ZHar    C    G        0      0        2 
  10  chr10_54676294   Sample    C    G        0      0        2 
  10  chr10_54684127     AAsi    C    A        0      0        2 
  10  chr10_54684127     AKia    C    A        0      0        2 
  10  chr10_54684127     AOna    C    A        0      0        2 
  10  chr10_54684127     ASom    C    A        0      0        2 
  10  chr10_54684127     HCab    C    A        0      0        2 
  10  chr10_54684127     HPrz    C    A        0      0        2 
  10  chr10_54684127     ZBoe    C    A        0      0        2 
  10  chr10_54684127     ZGre    C    A        0      0        2 
  10  chr10_54684127     ZHar    C    A        1      2        2 
  10  chr10_54684127   Sample    C    A        0      0        2 
  10  chr10_54693367     AAsi    G    T        0      0        2 
  10  chr10_54693367     AKia    G    T        0      0        2 
  10  chr10_54693367     AOna    G    T        0      0        2 
  10  chr10_54693367     ASom    G    T        0      0        2 
  10  chr10_54693367     HCab    G    T        0      0        2 
  10  chr10_54693367     HPrz    G    T        0      0        2 
  10  chr10_54693367     ZBoe    G    T        0      0        2 
  10  chr10_54693367     ZGre    G    T        0      0        2 
  10  chr10_54693367     ZHar    G    T        1      2        2 
  10  chr10_54693367   Sample    G    T        0      0        2 
  10  chr10_54694507     AAsi    T    C        0      0        2 
  10  chr10_54694507     AKia    T    C        0      0        2 
  10  chr10_54694507     AOna    T    C        0      0        2 
  10  chr10_54694507     ASom    T    C        1      2        2 
  10  chr10_54694507     HCab    T    C        0      0        2 
  10  chr10_54694507     HPrz    T    C        0      0        2 
  10  chr10_54694507     ZBoe    T    C        0      0        2 
  10  chr10_54694507     ZGre    T    C        0      0        2 
  10  chr10_54694507     ZHar    T    C        0      0        2 
  10  chr10_54694507   Sample    T    C        0      0        2 
  10  chr10_54695757     AAsi    G    A        0      0        2 
  10  chr10_54695757     AKia    G    A        0      0        2 
  10  chr10_54695757     AOna    G    A        0      0        2 
  10  chr10_54695757     ASom    G    A        0      0        2 
  10  chr10_54695757     HCab    G    A        0      0        2 
  10  chr10_54695757     HPrz    G    A        0      0        2 
  10  chr10_54695757     ZBoe    G    A        0      0        2 
  10  chr10_54695757     ZGre    G    A        0      0        2 
  10  chr10_54695757     ZHar    G    A      0.5      1        2 
  10  chr10_54695757   Sample    G    A        0      0        2 
  10  chr10_54698575     AAsi    C    T        0      0        2 
  10  chr10_54698575     AKia    C    T        0      0        2 
  10  chr10_54698575     AOna    C    T        1      2        2 
  10  chr10_54698575     ASom    C    T        0      0        2 
  10  chr10_54698575     HCab    C    T        0      0        2 
  10  chr10_54698575     HPrz    C    T        0      0        2 
  10  chr10_54698575     ZBoe    C    T        0      0        2 
  10  chr10_54698575     ZGre    C    T        0      0        2 
  10  chr10_54698575     ZHar    C    T        0      0        2 
  10  chr10_54698575   Sample    C    T        0      0        2 
  10  chr10_54699819     AAsi    A    G        0      0        2 
  10  chr10_54699819     AKia    A    G        0      0        2 
  10  chr10_54699819     AOna    A    G        0      0        2 
  10  chr10_54699819     ASom    A    G        0      0        2 
  10  chr10_54699819     HCab    A    G        1      2        2 
  10  chr10_54699819     HPrz    A    G        1      2        2 
  10  chr10_54699819     ZBoe    A    G        0      0        2 
  10  chr10_54699819     ZGre    A    G        0      0        2 
  10  chr10_54699819     ZHar    A    G        0      0        2 
  10  chr10_54699819   Sample    A    G        0      0        2 
  10  chr10_54699908     AAsi    A    G        0      0        2 
  10  chr10_54699908     AKia    A    G      0.5      1        2 
  10  chr10_54699908     AOna    A    G        0      0        2 
  10  chr10_54699908     ASom    A    G        0      0        2 
  10  chr10_54699908     HCab    A    G        0      0        2 
  10  chr10_54699908     HPrz    A    G        0      0        2 
  10  chr10_54699908     ZBoe    A    G        0      0        2 
  10  chr10_54699908     ZGre    A    G        0      0        2 
  10  chr10_54699908     ZHar    A    G        0      0        2 
  10  chr10_54699908   Sample    A    G        0      0        2 
  10  chr10_54707747     AAsi    C    T        0      0        2 
  10  chr10_54707747     AKia    C    T        0      0        2 
  10  chr10_54707747     AOna    C    T        0      0        2 
  10  chr10_54707747     ASom    C    T        0      0        2 
  10  chr10_54707747     HCab    C    T        1      2        2 
  10  chr10_54707747     HPrz    C    T        1      2        2 
  10  chr10_54707747     ZBoe    C    T        0      0        2 
  10  chr10_54707747     ZGre    C    T        0      0        2 
  10  chr10_54707747     ZHar    C    T        0      0        2 
  10  chr10_54707747   Sample    C    T        0      0        2 
  10  chr10_54718303     AAsi    T    C        0      0        2 
  10  chr10_54718303     AKia    T    C        0      0        2 
  10  chr10_54718303     AOna    T    C      0.5      1        2 
  10  chr10_54718303     ASom    T    C        0      0        2 
  10  chr10_54718303     HCab    T    C        0      0        2 
  10  chr10_54718303     HPrz    T    C        0      0        2 
  10  chr10_54718303     ZBoe    T    C        0      0        2 
  10  chr10_54718303     ZGre    T    C        0      0        2 
  10  chr10_54718303     ZHar    T    C        0      0        2 
  10  chr10_54718303   Sample    T    C        0      0        2 
  10  chr10_54719889     AAsi    T    C        1      2        2 
  10  chr10_54719889     AKia    T    C        0      0        2 
  10  chr10_54719889     AOna    T    C        0      0        2 
  10  chr10_54719889     ASom    T    C        0      0        2 
  10  chr10_54719889     HCab    T    C        0      0        2 
  10  chr10_54719889     HPrz    T    C        0      0        2 
  10  chr10_54719889     ZBoe    T    C        0      0        2 
  10  chr10_54719889     ZGre    T    C        0      0        2 
  10  chr10_54719889     ZHar    T    C        0      0        2 
  10  chr10_54719889   Sample    T    C        0      0        2 
  10  chr10_54732659     AAsi    T    C        0      0        2 
  10  chr10_54732659     AKia    T    C        0      0        2 
  10  chr10_54732659     AOna    T    C        0      0        2 
  10  chr10_54732659     ASom    T    C        0      0        2 
  10  chr10_54732659     HCab    T    C        0      0        2 
  10  chr10_54732659     HPrz    T    C        0      0        2 
  10  chr10_54732659     ZBoe    T    C      0.5      1        2 
  10  chr10_54732659     ZGre    T    C        0      0        2 
  10  chr10_54732659     ZHar    T    C        0      0        2 
  10  chr10_54732659   Sample    T    C        0      0        2 
  10  chr10_54739361     AAsi    A    C        0      0        2 
  10  chr10_54739361     AKia    A    C        0      0        2 
  10  chr10_54739361     AOna    A    C        0      0        2 
  10  chr10_54739361     ASom    A    C        0      0        2 
  10  chr10_54739361     HCab    A    C        0      0        2 
  10  chr10_54739361     HPrz    A    C        0      0        2 
  10  chr10_54739361     ZBoe    A    C        1      2        2 
  10  chr10_54739361     ZGre    A    C        1      2        2 
  10  chr10_54739361     ZHar    A    C        1      2        2 
  10  chr10_54739361   Sample    A    C        0      0        2 
  10  chr10_54742994     AAsi    T    C        0      0        2 
  10  chr10_54742994     AKia    T    C        0      0        2 
  10  chr10_54742994     AOna    T    C        0      0        2 
  10  chr10_54742994     ASom    T    C        0      0        2 
  10  chr10_54742994     HCab    T    C        1      2        2 
  10  chr10_54742994     HPrz    T    C        1      2        2 
  10  chr10_54742994     ZBoe    T    C        0      0        2 
  10  chr10_54742994     ZGre    T    C        0      0        2 
  10  chr10_54742994     ZHar    T    C        0      0        2 
  10  chr10_54742994   Sample    T    C        0      0        2 
  10  chr10_54767326     AAsi    T    C        0      0        2 
  10  chr10_54767326     AKia    T    C      0.5      1        2 
  10  chr10_54767326     AOna    T    C        1      2        2 
  10  chr10_54767326     ASom    T    C        0      0        2 
  10  chr10_54767326     HCab    T    C        0      0        2 
  10  chr10_54767326     HPrz    T    C        0      0        2 
  10  chr10_54767326     ZBoe    T    C        0      0        2 
  10  chr10_54767326     ZGre    T    C        0      0        2 
  10  chr10_54767326     ZHar    T    C        0      0        2 
  10  chr10_54767326   Sample    T    C        0      0        2 
  10  chr10_54770477     AAsi    C    G        0      0        2 
  10  chr10_54770477     AKia    C    G        0      0        2 
  10  chr10_54770477     AOna    C    G        0      0        2 
  10  chr10_54770477     ASom    C    G        0      0        2 
  10  chr10_54770477     HCab    C    G        1      2        2 
  10  chr10_54770477     HPrz    C    G        1      2        2 
  10  chr10_54770477     ZBoe    C    G        0      0        2 
  10  chr10_54770477     ZGre    C    G        0      0        2 
  10  chr10_54770477     ZHar    C    G        0      0        2 
  10  chr10_54770477   Sample    C    G        0      0        2 
  10  chr10_54772874     AAsi    T    C        0      0        2 
  10  chr10_54772874     AKia    T    C        0      0        2 
  10  chr10_54772874     AOna    T    C      0.5      1        2 
  10  chr10_54772874     ASom    T    C        0      0        2 
  10  chr10_54772874     HCab    T    C        0      0        2 
  10  chr10_54772874     HPrz    T    C        0      0        2 
  10  chr10_54772874     ZBoe    T    C        0      0        2 
  10  chr10_54772874     ZGre    T    C        0      0        2 
  10  chr10_54772874     ZHar    T    C        0      0        2 
  10  chr10_54772874   Sample    T    C        0      0        2 
  10  chr10_54774223     AAsi    C    T        0      0        2 
  10  chr10_54774223     AKia    C    T        0      0        2 
  10  chr10_54774223     AOna    C    T        0      0        2 
  10  chr10_54774223     ASom    C    T        0      0        2 
  10  chr10_54774223     HCab    C    T      0.5      1        2 
  10  chr10_54774223     HPrz    C    T        0      0        2 
  10  chr10_54774223     ZBoe    C    T        0      0        2 
  10  chr10_54774223     ZGre    C    T        0      0        2 
  10  chr10_54774223     ZHar    C    T        0      0        2 
  10  chr10_54774223   Sample    C    T        0      0        2 
  10  chr10_54789837     AAsi    A    C        0      0        2 
  10  chr10_54789837     AKia    A    C        0      0        2 
  10  chr10_54789837     AOna    A    C        0      0        2 
  10  chr10_54789837     ASom    A    C        0      0        2 
  10  chr10_54789837     HCab    A    C        0      0        2 
  10  chr10_54789837     HPrz    A    C        0      0        2 
  10  chr10_54789837     ZBoe    A    C      0.5      1        2 
  10  chr10_54789837     ZGre    A    C        0      0        2 
  10  chr10_54789837     ZHar    A    C        0      0        2 
  10  chr10_54789837   Sample    A    C        0      0        2 
  10  chr10_54796743     AAsi    A    C        0      0        2 
  10  chr10_54796743     AKia    A    C        0      0        2 
  10  chr10_54796743     AOna    A    C        0      0        2 
  10  chr10_54796743     ASom    A    C        0      0        2 
  10  chr10_54796743     HCab    A    C        1      2        2 
  10  chr10_54796743     HPrz    A    C        1      2        2 
  10  chr10_54796743     ZBoe    A    C        0      0        2 
  10  chr10_54796743     ZGre    A    C        0      0        2 
  10  chr10_54796743     ZHar    A    C        0      0        2 
  10  chr10_54796743   Sample    A    C        0      0        2 
  10  chr10_54801878     AAsi    T    C        0      0        2 
  10  chr10_54801878     AKia    T    C        0      0        2 
  10  chr10_54801878     AOna    T    C        0      0        2 
  10  chr10_54801878     ASom    T    C        0      0        2 
  10  chr10_54801878     HCab    T    C        1      2        2 
  10  chr10_54801878     HPrz    T    C        1      2        2 
  10  chr10_54801878     ZBoe    T    C        0      0        2 
  10  chr10_54801878     ZGre    T    C        0      0        2 
  10  chr10_54801878     ZHar    T    C        0      0        2 
  10  chr10_54801878   Sample    T    C        0      0        2 
  10  chr10_54802123     AAsi    T    C        0      0        2 
  10  chr10_54802123     AKia    T    C        0      0        2 
  10  chr10_54802123     AOna    T    C        0      0        2 
  10  chr10_54802123     ASom    T    C        0      0        2 
  10  chr10_54802123     HCab    T    C        0      0        2 
  10  chr10_54802123     HPrz    T    C        0      0        2 
  10  chr10_54802123     ZBoe    T    C      0.5      1        2 
  10  chr10_54802123     ZGre    T    C        0      0        2 
  10  chr10_54802123     ZHar    T    C        0      0        2 
  10  chr10_54802123   Sample    T    C        0      0        2 
  10  chr10_54804610     AAsi    T    C        0      0        2 
  10  chr10_54804610     AKia    T    C      0.5      1        2 
  10  chr10_54804610     AOna    T    C        0      0        2 
  10  chr10_54804610     ASom    T    C        0      0        2 
  10  chr10_54804610     HCab    T    C        0      0        2 
  10  chr10_54804610     HPrz    T    C        0      0        2 
  10  chr10_54804610     ZBoe    T    C        0      0        2 
  10  chr10_54804610     ZGre    T    C        0      0        2 
  10  chr10_54804610     ZHar    T    C        0      0        2 
  10  chr10_54804610   Sample    T    C        0      0        2 
  10  chr10_54810673     AAsi    C    T        0      0        2 
  10  chr10_54810673     AKia    C    T        0      0        2 
  10  chr10_54810673     AOna    C    T        0      0        2 
  10  chr10_54810673     ASom    C    T        0      0        2 
  10  chr10_54810673     HCab    C    T        0      0        2 
  10  chr10_54810673     HPrz    C    T        0      0        2 
  10  chr10_54810673     ZBoe    C    T      0.5      1        2 
  10  chr10_54810673     ZGre    C    T        0      0        2 
  10  chr10_54810673     ZHar    C    T        0      0        2 
  10  chr10_54810673   Sample    C    T        0      0        2 
  10  chr10_54811090     AAsi    C    G        0      0        2 
  10  chr10_54811090     AKia    C    G        0      0        2 
  10  chr10_54811090     AOna    C    G        0      0        2 
  10  chr10_54811090     ASom    C    G        0      0        2 
  10  chr10_54811090     HCab    C    G        1      2        2 
  10  chr10_54811090     HPrz    C    G        1      2        2 
  10  chr10_54811090     ZBoe    C    G        0      0        2 
  10  chr10_54811090     ZGre    C    G        0      0        2 
  10  chr10_54811090     ZHar    C    G        0      0        2 
  10  chr10_54811090   Sample    C    G        0      0        2 
  10  chr10_54817208     AAsi    C    G        0      0        2 
  10  chr10_54817208     AKia    C    G        0      0        2 
  10  chr10_54817208     AOna    C    G        0      0        2 
  10  chr10_54817208     ASom    C    G        0      0        2 
  10  chr10_54817208     HCab    C    G        0      0        2 
  10  chr10_54817208     HPrz    C    G      0.5      1        2 
  10  chr10_54817208     ZBoe    C    G        0      0        2 
  10  chr10_54817208     ZGre    C    G        0      0        2 
  10  chr10_54817208     ZHar    C    G        0      0        2 
  10  chr10_54817208   Sample    C    G        0      0        2 
  10  chr10_54822580     AAsi    T    C        0      0        2 
  10  chr10_54822580     AKia    T    C        0      0        2 
  10  chr10_54822580     AOna    T    C      0.5      1        2 
  10  chr10_54822580     ASom    T    C        0      0        2 
  10  chr10_54822580     HCab    T    C        0      0        2 
  10  chr10_54822580     HPrz    T    C        0      0        2 
  10  chr10_54822580     ZBoe    T    C        0      0        2 
  10  chr10_54822580     ZGre    T    C        0      0        2 
  10  chr10_54822580     ZHar    T    C        0      0        2 
  10  chr10_54822580   Sample    T    C        0      0        2 
  10  chr10_54827371     AAsi    T    C        0      0        2 
  10  chr10_54827371     AKia    T    C        1      2        2 
  10  chr10_54827371     AOna    T    C        1      2        2 
  10  chr10_54827371     ASom    T    C        0      0        2 
  10  chr10_54827371     HCab    T    C        0      0        2 
  10  chr10_54827371     HPrz    T    C        0      0        2 
  10  chr10_54827371     ZBoe    T    C      0.5      1        2 
  10  chr10_54827371     ZGre    T    C        0      0        2 
  10  chr10_54827371     ZHar    T    C        0      0        2 
  10  chr10_54827371   Sample    T    C        0      0        2 
  10  chr10_54829163     AAsi    C    T        0      0        2 
  10  chr10_54829163     AKia    C    T      0.5      1        2 
  10  chr10_54829163     AOna    C    T        0      0        2 
  10  chr10_54829163     ASom    C    T        0      0        2 
  10  chr10_54829163     HCab    C    T        0      0        2 
  10  chr10_54829163     HPrz    C    T        0      0        2 
  10  chr10_54829163     ZBoe    C    T        0      0        2 
  10  chr10_54829163     ZGre    C    T        0      0        2 
  10  chr10_54829163     ZHar    C    T        0      0        2 
  10  chr10_54829163   Sample    C    T        0      0        2 
  10  chr10_54831890     AAsi    T    C        0      0        2 
  10  chr10_54831890     AKia    T    C        0      0        2 
  10  chr10_54831890     AOna    T    C        0      0        2 
  10  chr10_54831890     ASom    T    C        1      2        2 
  10  chr10_54831890     HCab    T    C        0      0        2 
  10  chr10_54831890     HPrz    T    C        0      0        2 
  10  chr10_54831890     ZBoe    T    C        0      0        2 
  10  chr10_54831890     ZGre    T    C        0      0        2 
  10  chr10_54831890     ZHar    T    C        0      0        2 
  10  chr10_54831890   Sample    T    C        0      0        2 
  10  chr10_54834382     AAsi    T    C        0      0        2 
  10  chr10_54834382     AKia    T    C        0      0        2 
  10  chr10_54834382     AOna    T    C        0      0        2 
  10  chr10_54834382     ASom    T    C        0      0        2 
  10  chr10_54834382     HCab    T    C        0      0        2 
  10  chr10_54834382     HPrz    T    C        0      0        2 
  10  chr10_54834382     ZBoe    T    C      0.5      1        2 
  10  chr10_54834382     ZGre    T    C        0      0        2 
  10  chr10_54834382     ZHar    T    C        0      0        2 
  10  chr10_54834382   Sample    T    C        0      0        2 
  10  chr10_54836726     AAsi    C    T        0      0        2 
  10  chr10_54836726     AKia    C    T        1      2        2 
  10  chr10_54836726     AOna    C    T        0      0        2 
  10  chr10_54836726     ASom    C    T        0      0        2 
  10  chr10_54836726     HCab    C    T        0      0        2 
  10  chr10_54836726     HPrz    C    T        0      0        2 
  10  chr10_54836726     ZBoe    C    T        0      0        2 
  10  chr10_54836726     ZGre    C    T        0      0        2 
  10  chr10_54836726     ZHar    C    T        0      0        2 
  10  chr10_54836726   Sample    C    T        0      0        2 
  10  chr10_54836841     AAsi    A    G        0      0        2 
  10  chr10_54836841     AKia    A    G      0.5      1        2 
  10  chr10_54836841     AOna    A    G        0      0        2 
  10  chr10_54836841     ASom    A    G        0      0        2 
  10  chr10_54836841     HCab    A    G        0      0        2 
  10  chr10_54836841     HPrz    A    G        0      0        2 
  10  chr10_54836841     ZBoe    A    G        0      0        2 
  10  chr10_54836841     ZGre    A    G        0      0        2 
  10  chr10_54836841     ZHar    A    G        0      0        2 
  10  chr10_54836841   Sample    A    G        0      0        2 
  10  chr10_54840274     AAsi    C    T      0.5      1        2 
  10  chr10_54840274     AKia    C    T        0      0        2 
  10  chr10_54840274     AOna    C    T        0      0        2 
  10  chr10_54840274     ASom    C    T        0      0        2 
  10  chr10_54840274     HCab    C    T        0      0        2 
  10  chr10_54840274     HPrz    C    T        0      0        2 
  10  chr10_54840274     ZBoe    C    T        0      0        2 
  10  chr10_54840274     ZGre    C    T        0      0        2 
  10  chr10_54840274     ZHar    C    T        0      0        2 
  10  chr10_54840274   Sample    C    T        0      0        2 
  10  chr10_54849484     AAsi    C    T        1      2        2 
  10  chr10_54849484     AKia    C    T        0      0        2 
  10  chr10_54849484     AOna    C    T        0      0        2 
  10  chr10_54849484     ASom    C    T        1      2        2 
  10  chr10_54849484     HCab    C    T        0      0        2 
  10  chr10_54849484     HPrz    C    T        0      0        2 
  10  chr10_54849484     ZBoe    C    T        0      0        2 
  10  chr10_54849484     ZGre    C    T        0      0        2 
  10  chr10_54849484     ZHar    C    T        0      0        2 
  10  chr10_54849484   Sample    C    T        1      2        2 
  10  chr10_54857934     AAsi    C    G        0      0        2 
  10  chr10_54857934     AKia    C    G      0.5      1        2 
  10  chr10_54857934     AOna    C    G      0.5      1        2 
  10  chr10_54857934     ASom    C    G        0      0        2 
  10  chr10_54857934     HCab    C    G        0      0        2 
  10  chr10_54857934     HPrz    C    G        0      0        2 
  10  chr10_54857934     ZBoe    C    G        0      0        2 
  10  chr10_54857934     ZGre    C    G        0      0        2 
  10  chr10_54857934     ZHar    C    G        0      0        2 
  10  chr10_54857934   Sample    C    G        0      0        2 
  10  chr10_54860860     AAsi    A    G        0      0        2 
  10  chr10_54860860     AKia    A    G      0.5      1        2 
  10  chr10_54860860     AOna    A    G        0      0        2 
  10  chr10_54860860     ASom    A    G        0      0        2 
  10  chr10_54860860     HCab    A    G        0      0        2 
  10  chr10_54860860     HPrz    A    G        0      0        2 
  10  chr10_54860860     ZBoe    A    G        0      0        2 
  10  chr10_54860860     ZGre    A    G        0      0        2 
  10  chr10_54860860     ZHar    A    G        0      0        2 
  10  chr10_54860860   Sample    A    G        0      0        2 
  10  chr10_54861936     AAsi    T    C        0      0        2 
  10  chr10_54861936     AKia    T    C        0      0        2 
  10  chr10_54861936     AOna    T    C        0      0        2 
  10  chr10_54861936     ASom    T    C        0      0        2 
  10  chr10_54861936     HCab    T    C        1      2        2 
  10  chr10_54861936     HPrz    T    C        1      2        2 
  10  chr10_54861936     ZBoe    T    C        0      0        2 
  10  chr10_54861936     ZGre    T    C        0      0        2 
  10  chr10_54861936     ZHar    T    C        0      0        2 
  10  chr10_54861936   Sample    T    C        0      0        2 
  10  chr10_54863405     AAsi    C    A        0      0        2 
  10  chr10_54863405     AKia    C    A        0      0        2 
  10  chr10_54863405     AOna    C    A        0      0        2 
  10  chr10_54863405     ASom    C    A        0      0        2 
  10  chr10_54863405     HCab    C    A        0      0        2 
  10  chr10_54863405     HPrz    C    A        0      0        2 
  10  chr10_54863405     ZBoe    C    A      0.5      1        2 
  10  chr10_54863405     ZGre    C    A        0      0        2 
  10  chr10_54863405     ZHar    C    A        0      0        2 
  10  chr10_54863405   Sample    C    A        0      0        2 
  10  chr10_54865198     AAsi    A    G        0      0        2 
  10  chr10_54865198     AKia    A    G        0      0        2 
  10  chr10_54865198     AOna    A    G        0      0        2 
  10  chr10_54865198     ASom    A    G        0      0        2 
  10  chr10_54865198     HCab    A    G        1      2        2 
  10  chr10_54865198     HPrz    A    G        1      2        2 
  10  chr10_54865198     ZBoe    A    G        0      0        2 
  10  chr10_54865198     ZGre    A    G        0      0        2 
  10  chr10_54865198     ZHar    A    G        0      0        2 
  10  chr10_54865198   Sample    A    G        0      0        2 
  10  chr10_54870585     AAsi    G    A        0      0        2 
  10  chr10_54870585     AKia    G    A        0      0        2 
  10  chr10_54870585     AOna    G    A        0      0        2 
  10  chr10_54870585     ASom    G    A        0      0        2 
  10  chr10_54870585     HCab    G    A        1      2        2 
  10  chr10_54870585     HPrz    G    A        1      2        2 
  10  chr10_54870585     ZBoe    G    A        0      0        2 
  10  chr10_54870585     ZGre    G    A        0      0        2 
  10  chr10_54870585     ZHar    G    A        0      0        2 
  10  chr10_54870585   Sample    G    A        0      0        2 
  10  chr10_54873552     AAsi    C    T        0      0        2 
  10  chr10_54873552     AKia    C    T        1      2        2 
  10  chr10_54873552     AOna    C    T      0.5      1        2 
  10  chr10_54873552     ASom    C    T        0      0        2 
  10  chr10_54873552     HCab    C    T        0      0        2 
  10  chr10_54873552     HPrz    C    T        0      0        2 
  10  chr10_54873552     ZBoe    C    T        0      0        2 
  10  chr10_54873552     ZGre    C    T        0      0        2 
  10  chr10_54873552     ZHar    C    T        0      0        2 
  10  chr10_54873552   Sample    C    T        0      0        2 
  10  chr10_54874235     AAsi    C    G        0      0        2 
  10  chr10_54874235     AKia    C    G        0      0        2 
  10  chr10_54874235     AOna    C    G      0.5      1        2 
  10  chr10_54874235     ASom    C    G        0      0        2 
  10  chr10_54874235     HCab    C    G        0      0        2 
  10  chr10_54874235     HPrz    C    G        0      0        2 
  10  chr10_54874235     ZBoe    C    G        0      0        2 
  10  chr10_54874235     ZGre    C    G        0      0        2 
  10  chr10_54874235     ZHar    C    G        0      0        2 
  10  chr10_54874235   Sample    C    G        0      0        2 
  10  chr10_54884830     AAsi    G    A        0      0        2 
  10  chr10_54884830     AKia    G    A        0      0        2 
  10  chr10_54884830     AOna    G    A        0      0        2 
  10  chr10_54884830     ASom    G    A        0      0        2 
  10  chr10_54884830     HCab    G    A        1      2        2 
  10  chr10_54884830     HPrz    G    A        1      2        2 
  10  chr10_54884830     ZBoe    G    A        0      0        2 
  10  chr10_54884830     ZGre    G    A        0      0        2 
  10  chr10_54884830     ZHar    G    A        0      0        2 
  10  chr10_54884830   Sample    G    A        0      0        2 
  10  chr10_54899962     AAsi    G    A        0      0        2 
  10  chr10_54899962     AKia    G    A        1      2        2 
  10  chr10_54899962     AOna    G    A        1      2        2 
  10  chr10_54899962     ASom    G    A        0      0        2 
  10  chr10_54899962     HCab    G    A        0      0        2 
  10  chr10_54899962     HPrz    G    A        0      0        2 
  10  chr10_54899962     ZBoe    G    A        0      0        2 
  10  chr10_54899962     ZGre    G    A        0      0        2 
  10  chr10_54899962     ZHar    G    A        0      0        2 
  10  chr10_54899962   Sample    G    A        0      0        2 
  10  chr10_54904712     AAsi    T    A        0      0        2 
  10  chr10_54904712     AKia    T    A        0      0        2 
  10  chr10_54904712     AOna    T    A        0      0        2 
  10  chr10_54904712     ASom    T    A        0      0        2 
  10  chr10_54904712     HCab    T    A        0      0        2 
  10  chr10_54904712     HPrz    T    A      0.5      1        2 
  10  chr10_54904712     ZBoe    T    A        0      0        2 
  10  chr10_54904712     ZGre    T    A        0      0        2 
  10  chr10_54904712     ZHar    T    A        0      0        2 
  10  chr10_54904712   Sample    T    A        0      0        2 
  10  chr10_54942274     AAsi    T    C        0      0        2 
  10  chr10_54942274     AKia    T    C        0      0        2 
  10  chr10_54942274     AOna    T    C        0      0        2 
  10  chr10_54942274     ASom    T    C        0      0        2 
  10  chr10_54942274     HCab    T    C        1      2        2 
  10  chr10_54942274     HPrz    T    C        1      2        2 
  10  chr10_54942274     ZBoe    T    C        0      0        2 
  10  chr10_54942274     ZGre    T    C        0      0        2 
  10  chr10_54942274     ZHar    T    C        0      0        2 
  10  chr10_54942274   Sample    T    C        0      0        2 
  10  chr10_54943642     AAsi    C    A        1      2        2 
  10  chr10_54943642     AKia    C    A        1      2        2 
  10  chr10_54943642     AOna    C    A        1      2        2 
  10  chr10_54943642     ASom    C    A        1      2        2 
  10  chr10_54943642     HCab    C    A        0      0        2 
  10  chr10_54943642     HPrz    C    A        0      0        2 
  10  chr10_54943642     ZBoe    C    A        0      0        2 
  10  chr10_54943642     ZGre    C    A        0      0        2 
  10  chr10_54943642     ZHar    C    A        0      0        2 
  10  chr10_54943642   Sample    C    A        1      2        2 
  10  chr10_54946770     AAsi    A    G        0      0        2 
  10  chr10_54946770     AKia    A    G        0      0        2 
  10  chr10_54946770     AOna    A    G        0      0        2 
  10  chr10_54946770     ASom    A    G        0      0        2 
  10  chr10_54946770     HCab    A    G        0      0        2 
  10  chr10_54946770     HPrz    A    G        0      0        2 
  10  chr10_54946770     ZBoe    A    G      0.5      1        2 
  10  chr10_54946770     ZGre    A    G        0      0        2 
  10  chr10_54946770     ZHar    A    G        0      0        2 
  10  chr10_54946770   Sample    A    G        0      0        2 
  10  chr10_54947377     AAsi    C    T        0      0        2 
  10  chr10_54947377     AKia    C    T        0      0        2 
  10  chr10_54947377     AOna    C    T        0      0        2 
  10  chr10_54947377     ASom    C    T        0      0        2 
  10  chr10_54947377     HCab    C    T        1      2        2 
  10  chr10_54947377     HPrz    C    T        1      2        2 
  10  chr10_54947377     ZBoe    C    T        0      0        2 
  10  chr10_54947377     ZGre    C    T        0      0        2 
  10  chr10_54947377     ZHar    C    T        0      0        2 
  10  chr10_54947377   Sample    C    T        0      0        2 
  10  chr10_54949370     AAsi    A    G        0      0        2 
  10  chr10_54949370     AKia    A    G      0.5      1        2 
  10  chr10_54949370     AOna    A    G        0      0        2 
  10  chr10_54949370     ASom    A    G        0      0        2 
  10  chr10_54949370     HCab    A    G        0      0        2 
  10  chr10_54949370     HPrz    A    G        0      0        2 
  10  chr10_54949370     ZBoe    A    G        0      0        2 
  10  chr10_54949370     ZGre    A    G        0      0        2 
  10  chr10_54949370     ZHar    A    G        0      0        2 
  10  chr10_54949370   Sample    A    G        0      0        2 
  10  chr10_54950594     AAsi    C    G        0      0        2 
  10  chr10_54950594     AKia    C    G        0      0        2 
  10  chr10_54950594     AOna    C    G        0      0        2 
  10  chr10_54950594     ASom    C    G        0      0        2 
  10  chr10_54950594     HCab    C    G        0      0        2 
  10  chr10_54950594     HPrz    C    G        0      0        2 
  10  chr10_54950594     ZBoe    C    G      0.5      1        2 
  10  chr10_54950594     ZGre    C    G        0      0        2 
  10  chr10_54950594     ZHar    C    G        0      0        2 
  10  chr10_54950594   Sample    C    G        0      0        2 
  10  chr10_54951226     AAsi    T    C        0      0        2 
  10  chr10_54951226     AKia    T    C        0      0        2 
  10  chr10_54951226     AOna    T    C        0      0        2 
  10  chr10_54951226     ASom    T    C        0      0        2 
  10  chr10_54951226     HCab    T    C        0      0        2 
  10  chr10_54951226     HPrz    T    C        0      0        2 
  10  chr10_54951226     ZBoe    T    C      0.5      1        2 
  10  chr10_54951226     ZGre    T    C        0      0        2 
  10  chr10_54951226     ZHar    T    C        0      0        2 
  10  chr10_54951226   Sample    T    C        0      0        2 
  10  chr10_54953475     AAsi    G    A        0      0        2 
  10  chr10_54953475     AKia    G    A        1      2        2 
  10  chr10_54953475     AOna    G    A      0.5      1        2 
  10  chr10_54953475     ASom    G    A        0      0        2 
  10  chr10_54953475     HCab    G    A        0      0        2 
  10  chr10_54953475     HPrz    G    A        0      0        2 
  10  chr10_54953475     ZBoe    G    A      0.5      1        2 
  10  chr10_54953475     ZGre    G    A        0      0        2 
  10  chr10_54953475     ZHar    G    A        0      0        2 
  10  chr10_54953475   Sample    G    A        0      0        2 
  10  chr10_54958338     AAsi    G    C        0      0        2 
  10  chr10_54958338     AKia    G    C        0      0        2 
  10  chr10_54958338     AOna    G    C      0.5      1        2 
  10  chr10_54958338     ASom    G    C        0      0        2 
  10  chr10_54958338     HCab    G    C        0      0        2 
  10  chr10_54958338     HPrz    G    C        0      0        2 
  10  chr10_54958338     ZBoe    G    C        0      0        2 
  10  chr10_54958338     ZGre    G    C        0      0        2 
  10  chr10_54958338     ZHar    G    C        0      0        2 
  10  chr10_54958338   Sample    G    C        0      0        2 
  10  chr10_54963121     AAsi    T    C        0      0        2 
  10  chr10_54963121     AKia    T    C        0      0        2 
  10  chr10_54963121     AOna    T    C        0      0        2 
  10  chr10_54963121     ASom    T    C        0      0        2 
  10  chr10_54963121     HCab    T    C        1      2        2 
  10  chr10_54963121     HPrz    T    C        1      2        2 
  10  chr10_54963121     ZBoe    T    C        0      0        2 
  10  chr10_54963121     ZGre    T    C        0      0        2 
  10  chr10_54963121     ZHar    T    C        0      0        2 
  10  chr10_54963121   Sample    T    C        0      0        2 
  10  chr10_54964276     AAsi    C    A        0      0        2 
  10  chr10_54964276     AKia    C    A        0      0        2 
  10  chr10_54964276     AOna    C    A        0      0        2 
  10  chr10_54964276     ASom    C    A        0      0        2 
  10  chr10_54964276     HCab    C    A        0      0        2 
  10  chr10_54964276     HPrz    C    A        0      0        2 
  10  chr10_54964276     ZBoe    C    A      0.5      1        2 
  10  chr10_54964276     ZGre    C    A        0      0        2 
  10  chr10_54964276     ZHar    C    A        0      0        2 
  10  chr10_54964276   Sample    C    A        0      0        2 
  10  chr10_54969327     AAsi    G    T        0      0        2 
  10  chr10_54969327     AKia    G    T      0.5      1        2 
  10  chr10_54969327     AOna    G    T        0      0        2 
  10  chr10_54969327     ASom    G    T        0      0        2 
  10  chr10_54969327     HCab    G    T        0      0        2 
  10  chr10_54969327     HPrz    G    T        0      0        2 
  10  chr10_54969327     ZBoe    G    T        0      0        2 
  10  chr10_54969327     ZGre    G    T        0      0        2 
  10  chr10_54969327     ZHar    G    T        0      0        2 
  10  chr10_54969327   Sample    G    T        0      0        2 
  10  chr10_54971930     AAsi    C    A        0      0        2 
  10  chr10_54971930     AKia    C    A        0      0        2 
  10  chr10_54971930     AOna    C    A        0      0        2 
  10  chr10_54971930     ASom    C    A        0      0        2 
  10  chr10_54971930     HCab    C    A        0      0        2 
  10  chr10_54971930     HPrz    C    A        0      0        2 
  10  chr10_54971930     ZBoe    C    A        1      2        2 
  10  chr10_54971930     ZGre    C    A        1      2        2 
  10  chr10_54971930     ZHar    C    A        1      2        2 
  10  chr10_54971930   Sample    C    A        0      0        2 
  10  chr10_54976828     AAsi    T    C        0      0        2 
  10  chr10_54976828     AKia    T    C        0      0        2 
  10  chr10_54976828     AOna    T    C      0.5      1        2 
  10  chr10_54976828     ASom    T    C        0      0        2 
  10  chr10_54976828     HCab    T    C        0      0        2 
  10  chr10_54976828     HPrz    T    C        0      0        2 
  10  chr10_54976828     ZBoe    T    C        0      0        2 
  10  chr10_54976828     ZGre    T    C        0      0        2 
  10  chr10_54976828     ZHar    T    C        0      0        2 
  10  chr10_54976828   Sample    T    C        0      0        2 
  10  chr10_54976983     AAsi    A    G        0      0        2 
  10  chr10_54976983     AKia    A    G        0      0        2 
  10  chr10_54976983     AOna    A    G        0      0        2 
  10  chr10_54976983     ASom    A    G        0      0        2 
  10  chr10_54976983     HCab    A    G        0      0        2 
  10  chr10_54976983     HPrz    A    G        0      0        2 
  10  chr10_54976983     ZBoe    A    G        0      0        2 
  10  chr10_54976983     ZGre    A    G        0      0        2 
  10  chr10_54976983     ZHar    A    G        1      2        2 
  10  chr10_54976983   Sample    A    G        0      0        2 
  10  chr10_54977573     AAsi    A    G        0      0        2 
  10  chr10_54977573     AKia    A    G        0      0        2 
  10  chr10_54977573     AOna    A    G        0      0        2 
  10  chr10_54977573     ASom    A    G        0      0        2 
  10  chr10_54977573     HCab    A    G        0      0        2 
  10  chr10_54977573     HPrz    A    G      0.5      1        2 
  10  chr10_54977573     ZBoe    A    G        0      0        2 
  10  chr10_54977573     ZGre    A    G        0      0        2 
  10  chr10_54977573     ZHar    A    G        0      0        2 
  10  chr10_54977573   Sample    A    G        0      0        2 
  10  chr10_54977835     AAsi    T    C      0.5      1        2 
  10  chr10_54977835     AKia    T    C        0      0        2 
  10  chr10_54977835     AOna    T    C        0      0        2 
  10  chr10_54977835     ASom    T    C        0      0        2 
  10  chr10_54977835     HCab    T    C        0      0        2 
  10  chr10_54977835     HPrz    T    C        0      0        2 
  10  chr10_54977835     ZBoe    T    C        0      0        2 
  10  chr10_54977835     ZGre    T    C        0      0        2 
  10  chr10_54977835     ZHar    T    C        0      0        2 
  10  chr10_54977835   Sample    T    C        0      0        2 
  10  chr10_54989214     AAsi    C    T        0      0        2 
  10  chr10_54989214     AKia    C    T        0      0        2 
  10  chr10_54989214     AOna    C    T        0      0        2 
  10  chr10_54989214     ASom    C    T        0      0        2 
  10  chr10_54989214     HCab    C    T        0      0        2 
  10  chr10_54989214     HPrz    C    T        0      0        2 
  10  chr10_54989214     ZBoe    C    T        0      0        2 
  10  chr10_54989214     ZGre    C    T        1      2        2 
  10  chr10_54989214     ZHar    C    T        0      0        2 
  10  chr10_54989214   Sample    C    T        0      0        2 
  10  chr10_54992438     AAsi    G    C        0      0        2 
  10  chr10_54992438     AKia    G    C        0      0        2 
  10  chr10_54992438     AOna    G    C      0.5      1        2 
  10  chr10_54992438     ASom    G    C        0      0        2 
  10  chr10_54992438     HCab    G    C        0      0        2 
  10  chr10_54992438     HPrz    G    C        0      0        2 
  10  chr10_54992438     ZBoe    G    C        0      0        2 
  10  chr10_54992438     ZGre    G    C        0      0        2 
  10  chr10_54992438     ZHar    G    C        0      0        2 
  10  chr10_54992438   Sample    G    C        0      0        2 
  10  chr10_54992725     AAsi    T    C        0      0        2 
  10  chr10_54992725     AKia    T    C        0      0        2 
  10  chr10_54992725     AOna    T    C        0      0        2 
  10  chr10_54992725     ASom    T    C        0      0        2 
  10  chr10_54992725     HCab    T    C        0      0        2 
  10  chr10_54992725     HPrz    T    C        0      0        2 
  10  chr10_54992725     ZBoe    T    C        1      2        2 
  10  chr10_54992725     ZGre    T    C        0      0        2 
  10  chr10_54992725     ZHar    T    C        0      0        2 
  10  chr10_54992725   Sample    T    C        0      0        2 
  10  chr10_55015928     AAsi    T    C        0      0        2 
  10  chr10_55015928     AKia    T    C        0      0        2 
  10  chr10_55015928     AOna    T    C      0.5      1        2 
  10  chr10_55015928     ASom    T    C        0      0        2 
  10  chr10_55015928     HCab    T    C        0      0        2 
  10  chr10_55015928     HPrz    T    C        0      0        2 
  10  chr10_55015928     ZBoe    T    C        0      0        2 
  10  chr10_55015928     ZGre    T    C        0      0        2 
  10  chr10_55015928     ZHar    T    C        0      0        2 
  10  chr10_55015928   Sample    T    C        0      0        2 
  10  chr10_55024459     AAsi    G    A        0      0        2 
  10  chr10_55024459     AKia    G    A        0      0        2 
  10  chr10_55024459     AOna    G    A        0      0        2 
  10  chr10_55024459     ASom    G    A        0      0        2 
  10  chr10_55024459     HCab    G    A        0      0        2 
  10  chr10_55024459     HPrz    G    A        0      0        2 
  10  chr10_55024459     ZBoe    G    A        0      0        2 
  10  chr10_55024459     ZGre    G    A        0      0        2 
  10  chr10_55024459     ZHar    G    A        1      2        2 
  10  chr10_55024459   Sample    G    A        0      0        2 
  10  chr10_55028652     AAsi    A    C        1      2        2 
  10  chr10_55028652     AKia    A    C        0      0        2 
  10  chr10_55028652     AOna    A    C        0      0        2 
  10  chr10_55028652     ASom    A    C        0      0        2 
  10  chr10_55028652     HCab    A    C        0      0        2 
  10  chr10_55028652     HPrz    A    C        0      0        2 
  10  chr10_55028652     ZBoe    A    C        0      0        2 
  10  chr10_55028652     ZGre    A    C        0      0        2 
  10  chr10_55028652     ZHar    A    C        0      0        2 
  10  chr10_55028652   Sample    A    C        1      2        2 
  10  chr10_55029332     AAsi    C    T        0      0        2 
  10  chr10_55029332     AKia    C    T        0      0        2 
  10  chr10_55029332     AOna    C    T        0      0        2 
  10  chr10_55029332     ASom    C    T        0      0        2 
  10  chr10_55029332     HCab    C    T        1      2        2 
  10  chr10_55029332     HPrz    C    T        1      2        2 
  10  chr10_55029332     ZBoe    C    T        0      0        2 
  10  chr10_55029332     ZGre    C    T        0      0        2 
  10  chr10_55029332     ZHar    C    T        0      0        2 
  10  chr10_55029332   Sample    C    T        0      0        2 
  10  chr10_55040464     AAsi    A    G        0      0        2 
  10  chr10_55040464     AKia    A    G        0      0        2 
  10  chr10_55040464     AOna    A    G        0      0        2 
  10  chr10_55040464     ASom    A    G        0      0        2 
  10  chr10_55040464     HCab    A    G        1      2        2 
  10  chr10_55040464     HPrz    A    G        1      2        2 
  10  chr10_55040464     ZBoe    A    G        0      0        2 
  10  chr10_55040464     ZGre    A    G        0      0        2 
  10  chr10_55040464     ZHar    A    G        0      0        2 
  10  chr10_55040464   Sample    A    G        0      0        2 
  10  chr10_55042925     AAsi    C    T        0      0        2 
  10  chr10_55042925     AKia    C    T        0      0        2 
  10  chr10_55042925     AOna    C    T        0      0        2 
  10  chr10_55042925     ASom    C    T        0      0        2 
  10  chr10_55042925     HCab    C    T        0      0        2 
  10  chr10_55042925     HPrz    C    T        0      0        2 
  10  chr10_55042925     ZBoe    C    T        0      0        2 
  10  chr10_55042925     ZGre    C    T        0      0        2 
  10  chr10_55042925     ZHar    C    T        1      2        2 
  10  chr10_55042925   Sample    C    T        0      0        2 
  10  chr10_55045205     AAsi    G    A        0      0        2 
  10  chr10_55045205     AKia    G    A        1      2        2 
  10  chr10_55045205     AOna    G    A        1      2        2 
  10  chr10_55045205     ASom    G    A        0      0        2 
  10  chr10_55045205     HCab    G    A        0      0        2 
  10  chr10_55045205     HPrz    G    A        0      0        2 
  10  chr10_55045205     ZBoe    G    A        0      0        2 
  10  chr10_55045205     ZGre    G    A        0      0        2 
  10  chr10_55045205     ZHar    G    A        0      0        2 
  10  chr10_55045205   Sample    G    A        0      0        2 
  10  chr10_55048824     AAsi    G    T        0      0        2 
  10  chr10_55048824     AKia    G    T        0      0        2 
  10  chr10_55048824     AOna    G    T      0.5      1        2 
  10  chr10_55048824     ASom    G    T        0      0        2 
  10  chr10_55048824     HCab    G    T        0      0        2 
  10  chr10_55048824     HPrz    G    T        0      0        2 
  10  chr10_55048824     ZBoe    G    T        0      0        2 
  10  chr10_55048824     ZGre    G    T        0      0        2 
  10  chr10_55048824     ZHar    G    T        0      0        2 
  10  chr10_55048824   Sample    G    T        0      0        2 
  10  chr10_55064464     AAsi    T    C        0      0        2 
  10  chr10_55064464     AKia    T    C        0      0        2 
  10  chr10_55064464     AOna    T    C        0      0        2 
  10  chr10_55064464     ASom    T    C        0      0        2 
  10  chr10_55064464     HCab    T    C        0      0        2 
  10  chr10_55064464     HPrz    T    C      0.5      1        2 
  10  chr10_55064464     ZBoe    T    C        0      0        2 
  10  chr10_55064464     ZGre    T    C        0      0        2 
  10  chr10_55064464     ZHar    T    C        0      0        2 
  10  chr10_55064464   Sample    T    C        0      0        2 
  10  chr10_55067674     AAsi    T    C        0      0        2 
  10  chr10_55067674     AKia    T    C        0      0        2 
  10  chr10_55067674     AOna    T    C        0      0        2 
  10  chr10_55067674     ASom    T    C        0      0        2 
  10  chr10_55067674     HCab    T    C        1      2        2 
  10  chr10_55067674     HPrz    T    C        1      2        2 
  10  chr10_55067674     ZBoe    T    C        0      0        2 
  10  chr10_55067674     ZGre    T    C        0      0        2 
  10  chr10_55067674     ZHar    T    C        0      0        2 
  10  chr10_55067674   Sample    T    C        0      0        2 
  10  chr10_55067768     AAsi    A    G        0      0        2 
  10  chr10_55067768     AKia    A    G        0      0        2 
  10  chr10_55067768     AOna    A    G        0      0        2 
  10  chr10_55067768     ASom    A    G        0      0        2 
  10  chr10_55067768     HCab    A    G        0      0        2 
  10  chr10_55067768     HPrz    A    G        0      0        2 
  10  chr10_55067768     ZBoe    A    G        0      0        2 
  10  chr10_55067768     ZGre    A    G        1      2        2 
  10  chr10_55067768     ZHar    A    G        0      0        2 
  10  chr10_55067768   Sample    A    G        0      0        2 
  10  chr10_55068115     AAsi    G    A      0.5      1        2 
  10  chr10_55068115     AKia    G    A        0      0        2 
  10  chr10_55068115     AOna    G    A        0      0        2 
  10  chr10_55068115     ASom    G    A        0      0        2 
  10  chr10_55068115     HCab    G    A        0      0        2 
  10  chr10_55068115     HPrz    G    A        0      0        2 
  10  chr10_55068115     ZBoe    G    A        0      0        2 
  10  chr10_55068115     ZGre    G    A        0      0        2 
  10  chr10_55068115     ZHar    G    A        0      0        2 
  10  chr10_55068115   Sample    G    A        0      0        2 
  10  chr10_55075106     AAsi    G    C        0      0        2 
  10  chr10_55075106     AKia    G    C        0      0        2 
  10  chr10_55075106     AOna    G    C        0      0        2 
  10  chr10_55075106     ASom    G    C        0      0        2 
  10  chr10_55075106     HCab    G    C        0      0        2 
  10  chr10_55075106     HPrz    G    C        0      0        2 
  10  chr10_55075106     ZBoe    G    C        0      0        2 
  10  chr10_55075106     ZGre    G    C        1      2        2 
  10  chr10_55075106     ZHar    G    C        0      0        2 
  10  chr10_55075106   Sample    G    C        0      0        2 
  10  chr10_55077329     AAsi    A    G        0      0        2 
  10  chr10_55077329     AKia    A    G        0      0        2 
  10  chr10_55077329     AOna    A    G        0      0        2 
  10  chr10_55077329     ASom    A    G        0      0        2 
  10  chr10_55077329     HCab    A    G      0.5      1        2 
  10  chr10_55077329     HPrz    A    G        0      0        2 
  10  chr10_55077329     ZBoe    A    G        0      0        2 
  10  chr10_55077329     ZGre    A    G        0      0        2 
  10  chr10_55077329     ZHar    A    G        0      0        2 
  10  chr10_55077329   Sample    A    G        0      0        2 
  10  chr10_55078309     AAsi    A    G        0      0        2 
  10  chr10_55078309     AKia    A    G        0      0        2 
  10  chr10_55078309     AOna    A    G        0      0        2 
  10  chr10_55078309     ASom    A    G        0      0        2 
  10  chr10_55078309     HCab    A    G        0      0        2 
  10  chr10_55078309     HPrz    A    G        0      0        2 
  10  chr10_55078309     ZBoe    A    G        0      0        2 
  10  chr10_55078309     ZGre    A    G        0      0        2 
  10  chr10_55078309     ZHar    A    G        1      2        2 
  10  chr10_55078309   Sample    A    G        0      0        2 
  10  chr10_55084693     AAsi    T    C        0      0        2 
  10  chr10_55084693     AKia    T    C        0      0        2 
  10  chr10_55084693     AOna    T    C        0      0        2 
  10  chr10_55084693     ASom    T    C        0      0        2 
  10  chr10_55084693     HCab    T    C        0      0        2 
  10  chr10_55084693     HPrz    T    C        1      2        2 
  10  chr10_55084693     ZBoe    T    C        0      0        2 
  10  chr10_55084693     ZGre    T    C        0      0        2 
  10  chr10_55084693     ZHar    T    C        0      0        2 
  10  chr10_55084693   Sample    T    C        0      0        2 
  10  chr10_55087585     AAsi    G    C        0      0        2 
  10  chr10_55087585     AKia    G    C        0      0        2 
  10  chr10_55087585     AOna    G    C        0      0        2 
  10  chr10_55087585     ASom    G    C        1      2        2 
  10  chr10_55087585     HCab    G    C        0      0        2 
  10  chr10_55087585     HPrz    G    C        0      0        2 
  10  chr10_55087585     ZBoe    G    C        0      0        2 
  10  chr10_55087585     ZGre    G    C        0      0        2 
  10  chr10_55087585     ZHar    G    C        0      0        2 
  10  chr10_55087585   Sample    G    C        0      0        2 
  10  chr10_55096511     AAsi    C    T        0      0        2 
  10  chr10_55096511     AKia    C    T        0      0        2 
  10  chr10_55096511     AOna    C    T        0      0        2 
  10  chr10_55096511     ASom    C    T        0      0        2 
  10  chr10_55096511     HCab    C    T        1      2        2 
  10  chr10_55096511     HPrz    C    T        1      2        2 
  10  chr10_55096511     ZBoe    C    T        0      0        2 
  10  chr10_55096511     ZGre    C    T        0      0        2 
  10  chr10_55096511     ZHar    C    T        0      0        2 
  10  chr10_55096511   Sample    C    T        0      0        2 
  10  chr10_55098094     AAsi    A    C        0      0        2 
  10  chr10_55098094     AKia    A    C        0      0        2 
  10  chr10_55098094     AOna    A    C        0      0        2 
  10  chr10_55098094     ASom    A    C        0      0        2 
  10  chr10_55098094     HCab    A    C        1      2        2 
  10  chr10_55098094     HPrz    A    C        1      2        2 
  10  chr10_55098094     ZBoe    A    C        0      0        2 
  10  chr10_55098094     ZGre    A    C        0      0        2 
  10  chr10_55098094     ZHar    A    C        0      0        2 
  10  chr10_55098094   Sample    A    C        0      0        2 
  10  chr10_55099857     AAsi    A    G        0      0        2 
  10  chr10_55099857     AKia    A    G        0      0        2 
  10  chr10_55099857     AOna    A    G        0      0        2 
  10  chr10_55099857     ASom    A    G        0      0        2 
  10  chr10_55099857     HCab    A    G        1      2        2 
  10  chr10_55099857     HPrz    A    G        1      2        2 
  10  chr10_55099857     ZBoe    A    G        0      0        2 
  10  chr10_55099857     ZGre    A    G        0      0        2 
  10  chr10_55099857     ZHar    A    G        0      0        2 
  10  chr10_55099857   Sample    A    G        0      0        2 
  10  chr10_55106155     AAsi    T    C        0      0        2 
  10  chr10_55106155     AKia    T    C        0      0        2 
  10  chr10_55106155     AOna    T    C        0      0        2 
  10  chr10_55106155     ASom    T    C        0      0        2 
  10  chr10_55106155     HCab    T    C        1      2        2 
  10  chr10_55106155     HPrz    T    C        1      2        2 
  10  chr10_55106155     ZBoe    T    C        0      0        2 
  10  chr10_55106155     ZGre    T    C        0      0        2 
  10  chr10_55106155     ZHar    T    C        0      0        2 
  10  chr10_55106155   Sample    T    C        0      0        2 
  10  chr10_55108543     AAsi    A    G        0      0        2 
  10  chr10_55108543     AKia    A    G        0      0        2 
  10  chr10_55108543     AOna    A    G      0.5      1        2 
  10  chr10_55108543     ASom    A    G        0      0        2 
  10  chr10_55108543     HCab    A    G        0      0        2 
  10  chr10_55108543     HPrz    A    G        0      0        2 
  10  chr10_55108543     ZBoe    A    G        0      0        2 
  10  chr10_55108543     ZGre    A    G        0      0        2 
  10  chr10_55108543     ZHar    A    G        0      0        2 
  10  chr10_55108543   Sample    A    G        0      0        2 
  10  chr10_55109745     AAsi    A    G        0      0        2 
  10  chr10_55109745     AKia    A    G        0      0        2 
  10  chr10_55109745     AOna    A    G        0      0        2 
  10  chr10_55109745     ASom    A    G        0      0        2 
  10  chr10_55109745     HCab    A    G        0      0        2 
  10  chr10_55109745     HPrz    A    G      0.5      1        2 
  10  chr10_55109745     ZBoe    A    G        0      0        2 
  10  chr10_55109745     ZGre    A    G        0      0        2 
  10  chr10_55109745     ZHar    A    G        0      0        2 
  10  chr10_55109745   Sample    A    G        0      0        2 
  10  chr10_55115660     AAsi    A    G        0      0        2 
  10  chr10_55115660     AKia    A    G        0      0        2 
  10  chr10_55115660     AOna    A    G        0      0        2 
  10  chr10_55115660     ASom    A    G        0      0        2 
  10  chr10_55115660     HCab    A    G        0      0        2 
  10  chr10_55115660     HPrz    A    G        0      0        2 
  10  chr10_55115660     ZBoe    A    G        0      0        2 
  10  chr10_55115660     ZGre    A    G        1      2        2 
  10  chr10_55115660     ZHar    A    G        0      0        2 
  10  chr10_55115660   Sample    A    G        0      0        2 
  10  chr10_55126111     AAsi    C    G        0      0        2 
  10  chr10_55126111     AKia    C    G        0      0        2 
  10  chr10_55126111     AOna    C    G        0      0        2 
  10  chr10_55126111     ASom    C    G        0      0        2 
  10  chr10_55126111     HCab    C    G        0      0        2 
  10  chr10_55126111     HPrz    C    G        0      0        2 
  10  chr10_55126111     ZBoe    C    G      0.5      1        2 
  10  chr10_55126111     ZGre    C    G        0      0        2 
  10  chr10_55126111     ZHar    C    G        0      0        2 
  10  chr10_55126111   Sample    C    G        0      0        2 
  10  chr10_55127732     AAsi    A    G        0      0        2 
  10  chr10_55127732     AKia    A    G        0      0        2 
  10  chr10_55127732     AOna    A    G        0      0        2 
  10  chr10_55127732     ASom    A    G        0      0        2 
  10  chr10_55127732     HCab    A    G        0      0        2 
  10  chr10_55127732     HPrz    A    G        0      0        2 
  10  chr10_55127732     ZBoe    A    G        0      0        2 
  10  chr10_55127732     ZGre    A    G        1      2        2 
  10  chr10_55127732     ZHar    A    G        0      0        2 
  10  chr10_55127732   Sample    A    G        0      0        2 
  10  chr10_55134101     AAsi    G    A        0      0        2 
  10  chr10_55134101     AKia    G    A        0      0        2 
  10  chr10_55134101     AOna    G    A        0      0        2 
  10  chr10_55134101     ASom    G    A        0      0        2 
  10  chr10_55134101     HCab    G    A        1      2        2 
  10  chr10_55134101     HPrz    G    A        1      2        2 
  10  chr10_55134101     ZBoe    G    A        0      0        2 
  10  chr10_55134101     ZGre    G    A        0      0        2 
  10  chr10_55134101     ZHar    G    A        0      0        2 
  10  chr10_55134101   Sample    G    A        0      0        2 
  10  chr10_55137555     AAsi    G    A        0      0        2 
  10  chr10_55137555     AKia    G    A        0      0        2 
  10  chr10_55137555     AOna    G    A        0      0        2 
  10  chr10_55137555     ASom    G    A        0      0        2 
  10  chr10_55137555     HCab    G    A        1      2        2 
  10  chr10_55137555     HPrz    G    A        1      2        2 
  10  chr10_55137555     ZBoe    G    A        0      0        2 
  10  chr10_55137555     ZGre    G    A        0      0        2 
  10  chr10_55137555     ZHar    G    A        0      0        2 
  10  chr10_55137555   Sample    G    A        0      0        2 
  10  chr10_55138823     AAsi    C    G        0      0        2 
  10  chr10_55138823     AKia    C    G        0      0        2 
  10  chr10_55138823     AOna    C    G        0      0        2 
  10  chr10_55138823     ASom    C    G        0      0        2 
  10  chr10_55138823     HCab    C    G        0      0        2 
  10  chr10_55138823     HPrz    C    G        0      0        2 
  10  chr10_55138823     ZBoe    C    G        0      0        2 
  10  chr10_55138823     ZGre    C    G        0      0        2 
  10  chr10_55138823     ZHar    C    G        1      2        2 
  10  chr10_55138823   Sample    C    G        0      0        2 
  10  chr10_55152065     AAsi    G    T        0      0        2 
  10  chr10_55152065     AKia    G    T        1      2        2 
  10  chr10_55152065     AOna    G    T      0.5      1        2 
  10  chr10_55152065     ASom    G    T        0      0        2 
  10  chr10_55152065     HCab    G    T        0      0        2 
  10  chr10_55152065     HPrz    G    T        0      0        2 
  10  chr10_55152065     ZBoe    G    T        0      0        2 
  10  chr10_55152065     ZGre    G    T        0      0        2 
  10  chr10_55152065     ZHar    G    T        0      0        2 
  10  chr10_55152065   Sample    G    T        0      0        2 
  10  chr10_55158579     AAsi    C    T        0      0        2 
  10  chr10_55158579     AKia    C    T        0      0        2 
  10  chr10_55158579     AOna    C    T        0      0        2 
  10  chr10_55158579     ASom    C    T        0      0        2 
  10  chr10_55158579     HCab    C    T        0      0        2 
  10  chr10_55158579     HPrz    C    T        0      0        2 
  10  chr10_55158579     ZBoe    C    T        0      0        2 
  10  chr10_55158579     ZGre    C    T        1      2        2 
  10  chr10_55158579     ZHar    C    T        0      0        2 
  10  chr10_55158579   Sample    C    T        0      0        2 
  10  chr10_55159875     AAsi    G    T        0      0        2 
  10  chr10_55159875     AKia    G    T        0      0        2 
  10  chr10_55159875     AOna    G    T        0      0        2 
  10  chr10_55159875     ASom    G    T        0      0        2 
  10  chr10_55159875     HCab    G    T        1      2        2 
  10  chr10_55159875     HPrz    G    T        1      2        2 
  10  chr10_55159875     ZBoe    G    T        0      0        2 
  10  chr10_55159875     ZGre    G    T        0      0        2 
  10  chr10_55159875     ZHar    G    T        0      0        2 
  10  chr10_55159875   Sample    G    T        0      0        2 
  10  chr10_55163402     AAsi    C    T        0      0        2 
  10  chr10_55163402     AKia    C    T        0      0        2 
  10  chr10_55163402     AOna    C    T        0      0        2 
  10  chr10_55163402     ASom    C    T        0      0        2 
  10  chr10_55163402     HCab    C    T        0      0        2 
  10  chr10_55163402     HPrz    C    T        0      0        2 
  10  chr10_55163402     ZBoe    C    T        0      0        2 
  10  chr10_55163402     ZGre    C    T        0      0        2 
  10  chr10_55163402     ZHar    C    T      0.5      1        2 
  10  chr10_55163402   Sample    C    T        0      0        2 
  10  chr10_55164479     AAsi    A    T        0      0        2 
  10  chr10_55164479     AKia    A    T        0      0        2 
  10  chr10_55164479     AOna    A    T        0      0        2 
  10  chr10_55164479     ASom    A    T        0      0        2 
  10  chr10_55164479     HCab    A    T      0.5      1        2 
  10  chr10_55164479     HPrz    A    T      0.5      1        2 
  10  chr10_55164479     ZBoe    A    T        0      0        2 
  10  chr10_55164479     ZGre    A    T        0      0        2 
  10  chr10_55164479     ZHar    A    T        0      0        2 
  10  chr10_55164479   Sample    A    T        0      0        2 
  10  chr10_55168980     AAsi    T    C        0      0        2 
  10  chr10_55168980     AKia    T    C        0      0        2 
  10  chr10_55168980     AOna    T    C        0      0        2 
  10  chr10_55168980     ASom    T    C        0      0        2 
  10  chr10_55168980     HCab    T    C        0      0        2 
  10  chr10_55168980     HPrz    T    C        0      0        2 
  10  chr10_55168980     ZBoe    T    C        1      2        2 
  10  chr10_55168980     ZGre    T    C        0      0        2 
  10  chr10_55168980     ZHar    T    C        0      0        2 
  10  chr10_55168980   Sample    T    C        0      0        2 
  10  chr10_55172678     AAsi    C    T        0      0        2 
  10  chr10_55172678     AKia    C    T        0      0        2 
  10  chr10_55172678     AOna    C    T        0      0        2 
  10  chr10_55172678     ASom    C    T        0      0        2 
  10  chr10_55172678     HCab    C    T        1      2        2 
  10  chr10_55172678     HPrz    C    T        1      2        2 
  10  chr10_55172678     ZBoe    C    T        0      0        2 
  10  chr10_55172678     ZGre    C    T        0      0        2 
  10  chr10_55172678     ZHar    C    T        0      0        2 
  10  chr10_55172678   Sample    C    T        0      0        2 
  10  chr10_55179434     AAsi    A    T        0      0        2 
  10  chr10_55179434     AKia    A    T        1      2        2 
  10  chr10_55179434     AOna    A    T      0.5      1        2 
  10  chr10_55179434     ASom    A    T        0      0        2 
  10  chr10_55179434     HCab    A    T        0      0        2 
  10  chr10_55179434     HPrz    A    T        0      0        2 
  10  chr10_55179434     ZBoe    A    T        0      0        2 
  10  chr10_55179434     ZGre    A    T        0      0        2 
  10  chr10_55179434     ZHar    A    T        0      0        2 
  10  chr10_55179434   Sample    A    T        0      0        2 
  10  chr10_55182619     AAsi    T    C        0      0        2 
  10  chr10_55182619     AKia    T    C        0      0        2 
  10  chr10_55182619     AOna    T    C        0      0        2 
  10  chr10_55182619     ASom    T    C        0      0        2 
  10  chr10_55182619     HCab    T    C        1      2        2 
  10  chr10_55182619     HPrz    T    C        1      2        2 
  10  chr10_55182619     ZBoe    T    C        0      0        2 
  10  chr10_55182619     ZGre    T    C        0      0        2 
  10  chr10_55182619     ZHar    T    C        0      0        2 
  10  chr10_55182619   Sample    T    C        0      0        2 
  10  chr10_55183917     AAsi    A    G        0      0        2 
  10  chr10_55183917     AKia    A    G        0      0        2 
  10  chr10_55183917     AOna    A    G        0      0        2 
  10  chr10_55183917     ASom    A    G        0      0        2 
  10  chr10_55183917     HCab    A    G        0      0        2 
  10  chr10_55183917     HPrz    A    G        0      0        2 
  10  chr10_55183917     ZBoe    A    G        0      0        2 
  10  chr10_55183917     ZGre    A    G        0      0        2 
  10  chr10_55183917     ZHar    A    G        1      2        2 
  10  chr10_55183917   Sample    A    G        0      0        2 
  10  chr10_55184054     AAsi    A    C        0      0        2 
  10  chr10_55184054     AKia    A    C        1      2        2 
  10  chr10_55184054     AOna    A    C      0.5      1        2 
  10  chr10_55184054     ASom    A    C        0      0        2 
  10  chr10_55184054     HCab    A    C        0      0        2 
  10  chr10_55184054     HPrz    A    C        0      0        2 
  10  chr10_55184054     ZBoe    A    C        0      0        2 
  10  chr10_55184054     ZGre    A    C        0      0        2 
  10  chr10_55184054     ZHar    A    C        0      0        2 
  10  chr10_55184054   Sample    A    C        0      0        2 
  10  chr10_55202305     AAsi    T    A        0      0        2 
  10  chr10_55202305     AKia    T    A        0      0        2 
  10  chr10_55202305     AOna    T    A      0.5      1        2 
  10  chr10_55202305     ASom    T    A        0      0        2 
  10  chr10_55202305     HCab    T    A        0      0        2 
  10  chr10_55202305     HPrz    T    A        0      0        2 
  10  chr10_55202305     ZBoe    T    A        0      0        2 
  10  chr10_55202305     ZGre    T    A        0      0        2 
  10  chr10_55202305     ZHar    T    A        0      0        2 
  10  chr10_55202305   Sample    T    A        0      0        2 
  10  chr10_55211207     AAsi    G    A        0      0        2 
  10  chr10_55211207     AKia    G    A        0      0        2 
  10  chr10_55211207     AOna    G    A        0      0        2 
  10  chr10_55211207     ASom    G    A        0      0        2 
  10  chr10_55211207     HCab    G    A        0      0        2 
  10  chr10_55211207     HPrz    G    A        1      2        2 
  10  chr10_55211207     ZBoe    G    A        0      0        2 
  10  chr10_55211207     ZGre    G    A        0      0        2 
  10  chr10_55211207     ZHar    G    A        0      0        2 
  10  chr10_55211207   Sample    G    A        0      0        2 
  10  chr10_55212360     AAsi    G    A        0      0        2 
  10  chr10_55212360     AKia    G    A        0      0        2 
  10  chr10_55212360     AOna    G    A        0      0        2 
  10  chr10_55212360     ASom    G    A        0      0        2 
  10  chr10_55212360     HCab    G    A        1      2        2 
  10  chr10_55212360     HPrz    G    A        1      2        2 
  10  chr10_55212360     ZBoe    G    A        0      0        2 
  10  chr10_55212360     ZGre    G    A        0      0        2 
  10  chr10_55212360     ZHar    G    A        0      0        2 
  10  chr10_55212360   Sample    G    A        0      0        2 
  10  chr10_55218950     AAsi    A    G        0      0        2 
  10  chr10_55218950     AKia    A    G        0      0        2 
  10  chr10_55218950     AOna    A    G        0      0        2 
  10  chr10_55218950     ASom    A    G        0      0        2 
  10  chr10_55218950     HCab    A    G        0      0        2 
  10  chr10_55218950     HPrz    A    G        0      0        2 
  10  chr10_55218950     ZBoe    A    G        0      0        2 
  10  chr10_55218950     ZGre    A    G        0      0        2 
  10  chr10_55218950     ZHar    A    G      0.5      1        2 
  10  chr10_55218950   Sample    A    G        0      0        2 
  10  chr10_55224313     AAsi    G    A      0.5      1        2 
  10  chr10_55224313     AKia    G    A        0      0        2 
  10  chr10_55224313     AOna    G    A        0      0        2 
  10  chr10_55224313     ASom    G    A        0      0        2 
  10  chr10_55224313     HCab    G    A        0      0        2 
  10  chr10_55224313     HPrz    G    A        0      0        2 
  10  chr10_55224313     ZBoe    G    A        0      0        2 
  10  chr10_55224313     ZGre    G    A        0      0        2 
  10  chr10_55224313     ZHar    G    A        0      0        2 
  10  chr10_55224313   Sample    G    A        1      2        2 
  10  chr10_55232400     AAsi    A    G        0      0        2 
  10  chr10_55232400     AKia    A    G        0      0        2 
  10  chr10_55232400     AOna    A    G      0.5      1        2 
  10  chr10_55232400     ASom    A    G        0      0        2 
  10  chr10_55232400     HCab    A    G        1      2        2 
  10  chr10_55232400     HPrz    A    G        1      2        2 
  10  chr10_55232400     ZBoe    A    G        0      0        2 
  10  chr10_55232400     ZGre    A    G        0      0        2 
  10  chr10_55232400     ZHar    A    G        0      0        2 
  10  chr10_55232400   Sample    A    G        0      0        2 
  10  chr10_55237479     AAsi    T    C        0      0        2 
  10  chr10_55237479     AKia    T    C        0      0        2 
  10  chr10_55237479     AOna    T    C        0      0        2 
  10  chr10_55237479     ASom    T    C        0      0        2 
  10  chr10_55237479     HCab    T    C        1      2        2 
  10  chr10_55237479     HPrz    T    C        1      2        2 
  10  chr10_55237479     ZBoe    T    C        0      0        2 
  10  chr10_55237479     ZGre    T    C        0      0        2 
  10  chr10_55237479     ZHar    T    C        0      0        2 
  10  chr10_55237479   Sample    T    C        0      0        2 
  10  chr10_55240963     AAsi    A    G        0      0        2 
  10  chr10_55240963     AKia    A    G        0      0        2 
  10  chr10_55240963     AOna    A    G        0      0        2 
  10  chr10_55240963     ASom    A    G        0      0        2 
  10  chr10_55240963     HCab    A    G        0      0        2 
  10  chr10_55240963     HPrz    A    G        0      0        2 
  10  chr10_55240963     ZBoe    A    G        0      0        2 
  10  chr10_55240963     ZGre    A    G        0      0        2 
  10  chr10_55240963     ZHar    A    G      0.5      1        2 
  10  chr10_55240963   Sample    A    G        0      0        2 
  10  chr10_55244169     AAsi    A    G        0      0        2 
  10  chr10_55244169     AKia    A    G        0      0        2 
  10  chr10_55244169     AOna    A    G        0      0        2 
  10  chr10_55244169     ASom    A    G        0      0        2 
  10  chr10_55244169     HCab    A    G        0      0        2 
  10  chr10_55244169     HPrz    A    G        0      0        2 
  10  chr10_55244169     ZBoe    A    G        1      2        2 
  10  chr10_55244169     ZGre    A    G        0      0        2 
  10  chr10_55244169     ZHar    A    G        0      0        2 
  10  chr10_55244169   Sample    A    G        0      0        2 
  10  chr10_55246182     AAsi    C    T        0      0        2 
  10  chr10_55246182     AKia    C    T        1      2        2 
  10  chr10_55246182     AOna    C    T        0      0        2 
  10  chr10_55246182     ASom    C    T        0      0        2 
  10  chr10_55246182     HCab    C    T        0      0        2 
  10  chr10_55246182     HPrz    C    T        0      0        2 
  10  chr10_55246182     ZBoe    C    T        0      0        2 
  10  chr10_55246182     ZGre    C    T        0      0        2 
  10  chr10_55246182     ZHar    C    T        0      0        2 
  10  chr10_55246182   Sample    C    T        0      0        2 
  10  chr10_55250726     AAsi    A    G        0      0        2 
  10  chr10_55250726     AKia    A    G        0      0        2 
  10  chr10_55250726     AOna    A    G        0      0        2 
  10  chr10_55250726     ASom    A    G        0      0        2 
  10  chr10_55250726     HCab    A    G        0      0        2 
  10  chr10_55250726     HPrz    A    G        0      0        2 
  10  chr10_55250726     ZBoe    A    G      0.5      1        2 
  10  chr10_55250726     ZGre    A    G        0      0        2 
  10  chr10_55250726     ZHar    A    G        0      0        2 
  10  chr10_55250726   Sample    A    G        0      0        2 
  10  chr10_55254303     AAsi    T    C        0      0        2 
  10  chr10_55254303     AKia    T    C        0      0        2 
  10  chr10_55254303     AOna    T    C        0      0        2 
  10  chr10_55254303     ASom    T    C        0      0        2 
  10  chr10_55254303     HCab    T    C        0      0        2 
  10  chr10_55254303     HPrz    T    C        0      0        2 
  10  chr10_55254303     ZBoe    T    C        1      2        2 
  10  chr10_55254303     ZGre    T    C        1      2        2 
  10  chr10_55254303     ZHar    T    C        1      2        2 
  10  chr10_55254303   Sample    T    C        0      0        2 
  10  chr10_55262566     AAsi    G    T        0      0        2 
  10  chr10_55262566     AKia    G    T        0      0        2 
  10  chr10_55262566     AOna    G    T      0.5      1        2 
  10  chr10_55262566     ASom    G    T        0      0        2 
  10  chr10_55262566     HCab    G    T        0      0        2 
  10  chr10_55262566     HPrz    G    T        0      0        2 
  10  chr10_55262566     ZBoe    G    T        0      0        2 
  10  chr10_55262566     ZGre    G    T        0      0        2 
  10  chr10_55262566     ZHar    G    T        0      0        2 
  10  chr10_55262566   Sample    G    T        0      0        2 
  10  chr10_55263109     AAsi    C    T        0      0        2 
  10  chr10_55263109     AKia    C    T        0      0        2 
  10  chr10_55263109     AOna    C    T        0      0        2 
  10  chr10_55263109     ASom    C    T        0      0        2 
  10  chr10_55263109     HCab    C    T        0      0        2 
  10  chr10_55263109     HPrz    C    T        0      0        2 
  10  chr10_55263109     ZBoe    C    T        0      0        2 
  10  chr10_55263109     ZGre    C    T        0      0        2 
  10  chr10_55263109     ZHar    C    T        1      2        2 
  10  chr10_55263109   Sample    C    T        0      0        2 
  10  chr10_55273439     AAsi    T    C        0      0        2 
  10  chr10_55273439     AKia    T    C        0      0        2 
  10  chr10_55273439     AOna    T    C        0      0        2 
  10  chr10_55273439     ASom    T    C        0      0        2 
  10  chr10_55273439     HCab    T    C        0      0        2 
  10  chr10_55273439     HPrz    T    C        0      0        2 
  10  chr10_55273439     ZBoe    T    C      0.5      1        2 
  10  chr10_55273439     ZGre    T    C        0      0        2 
  10  chr10_55273439     ZHar    T    C        0      0        2 
  10  chr10_55273439   Sample    T    C        0      0        2 
  10  chr10_55275232     AAsi    T    C        0      0        2 
  10  chr10_55275232     AKia    T    C        0      0        2 
  10  chr10_55275232     AOna    T    C        0      0        2 
  10  chr10_55275232     ASom    T    C        0      0        2 
  10  chr10_55275232     HCab    T    C        0      0        2 
  10  chr10_55275232     HPrz    T    C        0      0        2 
  10  chr10_55275232     ZBoe    T    C        0      0        2 
  10  chr10_55275232     ZGre    T    C        0      0        2 
  10  chr10_55275232     ZHar    T    C        1      2        2 
  10  chr10_55275232   Sample    T    C        0      0        2 
  10  chr10_55275502     AAsi    T    C        0      0        2 
  10  chr10_55275502     AKia    T    C        0      0        2 
  10  chr10_55275502     AOna    T    C        0      0        2 
  10  chr10_55275502     ASom    T    C        0      0        2 
  10  chr10_55275502     HCab    T    C        0      0        2 
  10  chr10_55275502     HPrz    T    C        0      0        2 
  10  chr10_55275502     ZBoe    T    C        0      0        2 
  10  chr10_55275502     ZGre    T    C        1      2        2 
  10  chr10_55275502     ZHar    T    C        0      0        2 
  10  chr10_55275502   Sample    T    C        0      0        2 
  10  chr10_55279098     AAsi    T    A        0      0        2 
  10  chr10_55279098     AKia    T    A        0      0        2 
  10  chr10_55279098     AOna    T    A        0      0        2 
  10  chr10_55279098     ASom    T    A        0      0        2 
  10  chr10_55279098     HCab    T    A        0      0        2 
  10  chr10_55279098     HPrz    T    A        0      0        2 
  10  chr10_55279098     ZBoe    T    A      0.5      1        2 
  10  chr10_55279098     ZGre    T    A        0      0        2 
  10  chr10_55279098     ZHar    T    A        0      0        2 
  10  chr10_55279098   Sample    T    A        0      0        2 
  10  chr10_55286407     AAsi    G    A        0      0        2 
  10  chr10_55286407     AKia    G    A        0      0        2 
  10  chr10_55286407     AOna    G    A        0      0        2 
  10  chr10_55286407     ASom    G    A        0      0        2 
  10  chr10_55286407     HCab    G    A        0      0        2 
  10  chr10_55286407     HPrz    G    A        0      0        2 
  10  chr10_55286407     ZBoe    G    A        0      0        2 
  10  chr10_55286407     ZGre    G    A        0      0        2 
  10  chr10_55286407     ZHar    G    A        1      2        2 
  10  chr10_55286407   Sample    G    A        0      0        2 
  10  chr10_55286898     AAsi    C    T        0      0        2 
  10  chr10_55286898     AKia    C    T        0      0        2 
  10  chr10_55286898     AOna    C    T        0      0        2 
  10  chr10_55286898     ASom    C    T        0      0        2 
  10  chr10_55286898     HCab    C    T        0      0        2 
  10  chr10_55286898     HPrz    C    T        0      0        2 
  10  chr10_55286898     ZBoe    C    T        1      2        2 
  10  chr10_55286898     ZGre    C    T        0      0        2 
  10  chr10_55286898     ZHar    C    T        0      0        2 
  10  chr10_55286898   Sample    C    T        0      0        2 
  10  chr10_55292230     AAsi    C    T        0      0        2 
  10  chr10_55292230     AKia    C    T        0      0        2 
  10  chr10_55292230     AOna    C    T        0      0        2 
  10  chr10_55292230     ASom    C    T        0      0        2 
  10  chr10_55292230     HCab    C    T        1      2        2 
  10  chr10_55292230     HPrz    C    T        1      2        2 
  10  chr10_55292230     ZBoe    C    T        0      0        2 
  10  chr10_55292230     ZGre    C    T        0      0        2 
  10  chr10_55292230     ZHar    C    T        0      0        2 
  10  chr10_55292230   Sample    C    T        0      0        2 
  10  chr10_55296460     AAsi    A    T        0      0        2 
  10  chr10_55296460     AKia    A    T        0      0        2 
  10  chr10_55296460     AOna    A    T        0      0        2 
  10  chr10_55296460     ASom    A    T        0      0        2 
  10  chr10_55296460     HCab    A    T        1      2        2 
  10  chr10_55296460     HPrz    A    T        1      2        2 
  10  chr10_55296460     ZBoe    A    T        0      0        2 
  10  chr10_55296460     ZGre    A    T        0      0        2 
  10  chr10_55296460     ZHar    A    T        0      0        2 
  10  chr10_55296460   Sample    A    T        0      0        2 
  10  chr10_55318079     AAsi    T    A        0      0        2 
  10  chr10_55318079     AKia    T    A        0      0        2 
  10  chr10_55318079     AOna    T    A        0      0        2 
  10  chr10_55318079     ASom    T    A        0      0        2 
  10  chr10_55318079     HCab    T    A        0      0        2 
  10  chr10_55318079     HPrz    T    A        0      0        2 
  10  chr10_55318079     ZBoe    T    A        1      2        2 
  10  chr10_55318079     ZGre    T    A        0      0        2 
  10  chr10_55318079     ZHar    T    A        0      0        2 
  10  chr10_55318079   Sample    T    A        0      0        2 
  10  chr10_55332518     AAsi    C    G        0      0        2 
  10  chr10_55332518     AKia    C    G        0      0        2 
  10  chr10_55332518     AOna    C    G        0      0        2 
  10  chr10_55332518     ASom    C    G        1      2        2 
  10  chr10_55332518     HCab    C    G        0      0        2 
  10  chr10_55332518     HPrz    C    G        0      0        2 
  10  chr10_55332518     ZBoe    C    G        0      0        2 
  10  chr10_55332518     ZGre    C    G        0      0        2 
  10  chr10_55332518     ZHar    C    G        0      0        2 
  10  chr10_55332518   Sample    C    G        0      0        2 
  10  chr10_55333366     AAsi    T    G        0      0        2 
  10  chr10_55333366     AKia    T    G        0      0        2 
  10  chr10_55333366     AOna    T    G      0.5      1        2 
  10  chr10_55333366     ASom    T    G        0      0        2 
  10  chr10_55333366     HCab    T    G        0      0        2 
  10  chr10_55333366     HPrz    T    G        0      0        2 
  10  chr10_55333366     ZBoe    T    G        0      0        2 
  10  chr10_55333366     ZGre    T    G        0      0        2 
  10  chr10_55333366     ZHar    T    G        0      0        2 
  10  chr10_55333366   Sample    T    G        0      0        2 
  10  chr10_55336943     AAsi    A    C        0      0        2 
  10  chr10_55336943     AKia    A    C        0      0        2 
  10  chr10_55336943     AOna    A    C        0      0        2 
  10  chr10_55336943     ASom    A    C        0      0        2 
  10  chr10_55336943     HCab    A    C        1      2        2 
  10  chr10_55336943     HPrz    A    C        1      2        2 
  10  chr10_55336943     ZBoe    A    C        0      0        2 
  10  chr10_55336943     ZGre    A    C        0      0        2 
  10  chr10_55336943     ZHar    A    C        0      0        2 
  10  chr10_55336943   Sample    A    C        0      0        2 
  10  chr10_55359077     AAsi    T    A        0      0        2 
  10  chr10_55359077     AKia    T    A        0      0        2 
  10  chr10_55359077     AOna    T    A        0      0        2 
  10  chr10_55359077     ASom    T    A        0      0        2 
  10  chr10_55359077     HCab    T    A        0      0        2 
  10  chr10_55359077     HPrz    T    A        0      0        2 
  10  chr10_55359077     ZBoe    T    A        1      2        2 
  10  chr10_55359077     ZGre    T    A        0      0        2 
  10  chr10_55359077     ZHar    T    A        0      0        2 
  10  chr10_55359077   Sample    T    A        0      0        2 
  10  chr10_55362698     AAsi    C    T        0      0        2 
  10  chr10_55362698     AKia    C    T        0      0        2 
  10  chr10_55362698     AOna    C    T        0      0        2 
  10  chr10_55362698     ASom    C    T        0      0        2 
  10  chr10_55362698     HCab    C    T        0      0        2 
  10  chr10_55362698     HPrz    C    T        0      0        2 
  10  chr10_55362698     ZBoe    C    T      0.5      1        2 
  10  chr10_55362698     ZGre    C    T        0      0        2 
  10  chr10_55362698     ZHar    C    T        0      0        2 
  10  chr10_55362698   Sample    C    T        0      0        2 
  10  chr10_55373676     AAsi    G    A        0      0        2 
  10  chr10_55373676     AKia    G    A        0      0        2 
  10  chr10_55373676     AOna    G    A        0      0        2 
  10  chr10_55373676     ASom    G    A        0      0        2 
  10  chr10_55373676     HCab    G    A        0      0        2 
  10  chr10_55373676     HPrz    G    A        0      0        2 
  10  chr10_55373676     ZBoe    G    A      0.5      1        2 
  10  chr10_55373676     ZGre    G    A        0      0        2 
  10  chr10_55373676     ZHar    G    A        0      0        2 
  10  chr10_55373676   Sample    G    A        0      0        2 
  10  chr10_55384363     AAsi    T    C        0      0        2 
  10  chr10_55384363     AKia    T    C        0      0        2 
  10  chr10_55384363     AOna    T    C        0      0        2 
  10  chr10_55384363     ASom    T    C        0      0        2 
  10  chr10_55384363     HCab    T    C        0      0        2 
  10  chr10_55384363     HPrz    T    C        0      0        2 
  10  chr10_55384363     ZBoe    T    C      0.5      1        2 
  10  chr10_55384363     ZGre    T    C        0      0        2 
  10  chr10_55384363     ZHar    T    C        0      0        2 
  10  chr10_55384363   Sample    T    C        0      0        2 
  10  chr10_55399930     AAsi    G    A        0      0        2 
  10  chr10_55399930     AKia    G    A        0      0        2 
  10  chr10_55399930     AOna    G    A        0      0        2 
  10  chr10_55399930     ASom    G    A        0      0        2 
  10  chr10_55399930     HCab    G    A        1      2        2 
  10  chr10_55399930     HPrz    G    A        1      2        2 
  10  chr10_55399930     ZBoe    G    A        0      0        2 
  10  chr10_55399930     ZGre    G    A        0      0        2 
  10  chr10_55399930     ZHar    G    A        0      0        2 
  10  chr10_55399930   Sample    G    A        0      0        2 
  10  chr10_55404444     AAsi    C    A        0      0        2 
  10  chr10_55404444     AKia    C    A        0      0        2 
  10  chr10_55404444     AOna    C    A      0.5      1        2 
  10  chr10_55404444     ASom    C    A        0      0        2 
  10  chr10_55404444     HCab    C    A        0      0        2 
  10  chr10_55404444     HPrz    C    A        0      0        2 
  10  chr10_55404444     ZBoe    C    A        0      0        2 
  10  chr10_55404444     ZGre    C    A        0      0        2 
  10  chr10_55404444     ZHar    C    A        0      0        2 
  10  chr10_55404444   Sample    C    A        0      0        2 
  10  chr10_55406039     AAsi    T    C        0      0        2 
  10  chr10_55406039     AKia    T    C        0      0        2 
  10  chr10_55406039     AOna    T    C        0      0        2 
  10  chr10_55406039     ASom    T    C        0      0        2 
  10  chr10_55406039     HCab    T    C        1      2        2 
  10  chr10_55406039     HPrz    T    C        1      2        2 
  10  chr10_55406039     ZBoe    T    C        0      0        2 
  10  chr10_55406039     ZGre    T    C        0      0        2 
  10  chr10_55406039     ZHar    T    C        0      0        2 
  10  chr10_55406039   Sample    T    C        0      0        2 
  10  chr10_55406524     AAsi    C    T        0      0        2 
  10  chr10_55406524     AKia    C    T        1      2        2 
  10  chr10_55406524     AOna    C    T      0.5      1        2 
  10  chr10_55406524     ASom    C    T        0      0        2 
  10  chr10_55406524     HCab    C    T        0      0        2 
  10  chr10_55406524     HPrz    C    T        0      0        2 
  10  chr10_55406524     ZBoe    C    T        0      0        2 
  10  chr10_55406524     ZGre    C    T        0      0        2 
  10  chr10_55406524     ZHar    C    T        0      0        2 
  10  chr10_55406524   Sample    C    T        0      0        2 
  10  chr10_55420402     AAsi    G    A        0      0        2 
  10  chr10_55420402     AKia    G    A        1      2        2 
  10  chr10_55420402     AOna    G    A        1      2        2 
  10  chr10_55420402     ASom    G    A        0      0        2 
  10  chr10_55420402     HCab    G    A        0      0        2 
  10  chr10_55420402     HPrz    G    A        0      0        2 
  10  chr10_55420402     ZBoe    G    A        0      0        2 
  10  chr10_55420402     ZGre    G    A        0      0        2 
  10  chr10_55420402     ZHar    G    A        0      0        2 
  10  chr10_55420402   Sample    G    A        0      0        2 
  10  chr10_55425529     AAsi    A    G        0      0        2 
  10  chr10_55425529     AKia    A    G        0      0        2 
  10  chr10_55425529     AOna    A    G        0      0        2 
  10  chr10_55425529     ASom    A    G        0      0        2 
  10  chr10_55425529     HCab    A    G        0      0        2 
  10  chr10_55425529     HPrz    A    G        0      0        2 
  10  chr10_55425529     ZBoe    A    G      0.5      1        2 
  10  chr10_55425529     ZGre    A    G        0      0        2 
  10  chr10_55425529     ZHar    A    G        0      0        2 
  10  chr10_55425529   Sample    A    G        0      0        2 
  10  chr10_55437924     AAsi    T    C        0      0        2 
  10  chr10_55437924     AKia    T    C        0      0        2 
  10  chr10_55437924     AOna    T    C      0.5      1        2 
  10  chr10_55437924     ASom    T    C        0      0        2 
  10  chr10_55437924     HCab    T    C        0      0        2 
  10  chr10_55437924     HPrz    T    C        0      0        2 
  10  chr10_55437924     ZBoe    T    C        0      0        2 
  10  chr10_55437924     ZGre    T    C        0      0        2 
  10  chr10_55437924     ZHar    T    C        0      0        2 
  10  chr10_55437924   Sample    T    C        0      0        2 
  10  chr10_55448011     AAsi    A    C        0      0        2 
  10  chr10_55448011     AKia    A    C        0      0        2 
  10  chr10_55448011     AOna    A    C        0      0        2 
  10  chr10_55448011     ASom    A    C        0      0        2 
  10  chr10_55448011     HCab    A    C        1      2        2 
  10  chr10_55448011     HPrz    A    C        1      2        2 
  10  chr10_55448011     ZBoe    A    C        0      0        2 
  10  chr10_55448011     ZGre    A    C        0      0        2 
  10  chr10_55448011     ZHar    A    C        0      0        2 
  10  chr10_55448011   Sample    A    C        0      0        2 
  10  chr10_55450854     AAsi    A    G      0.5      1        2 
  10  chr10_55450854     AKia    A    G        0      0        2 
  10  chr10_55450854     AOna    A    G        0      0        2 
  10  chr10_55450854     ASom    A    G        0      0        2 
  10  chr10_55450854     HCab    A    G        0      0        2 
  10  chr10_55450854     HPrz    A    G        0      0        2 
  10  chr10_55450854     ZBoe    A    G        0      0        2 
  10  chr10_55450854     ZGre    A    G        0      0        2 
  10  chr10_55450854     ZHar    A    G        0      0        2 
  10  chr10_55450854   Sample    A    G        0      0        2 
  10  chr10_55459317     AAsi    C    T        0      0        2 
  10  chr10_55459317     AKia    C    T        0      0        2 
  10  chr10_55459317     AOna    C    T        0      0        2 
  10  chr10_55459317     ASom    C    T        0      0        2 
  10  chr10_55459317     HCab    C    T        1      2        2 
  10  chr10_55459317     HPrz    C    T        1      2        2 
  10  chr10_55459317     ZBoe    C    T        0      0        2 
  10  chr10_55459317     ZGre    C    T        0      0        2 
  10  chr10_55459317     ZHar    C    T        0      0        2 
  10  chr10_55459317   Sample    C    T        0      0        2 
  10  chr10_55463333     AAsi    G    C        0      0        2 
  10  chr10_55463333     AKia    G    C        0      0        2 
  10  chr10_55463333     AOna    G    C        0      0        2 
  10  chr10_55463333     ASom    G    C        0      0        2 
  10  chr10_55463333     HCab    G    C        0      0        2 
  10  chr10_55463333     HPrz    G    C        0      0        2 
  10  chr10_55463333     ZBoe    G    C        1      2        2 
  10  chr10_55463333     ZGre    G    C        0      0        2 
  10  chr10_55463333     ZHar    G    C        0      0        2 
  10  chr10_55463333   Sample    G    C        0      0        2 
  10  chr10_55481471     AAsi    T    C        0      0        2 
  10  chr10_55481471     AKia    T    C        0      0        2 
  10  chr10_55481471     AOna    T    C        0      0        2 
  10  chr10_55481471     ASom    T    C        0      0        2 
  10  chr10_55481471     HCab    T    C        1      2        2 
  10  chr10_55481471     HPrz    T    C        1      2        2 
  10  chr10_55481471     ZBoe    T    C        0      0        2 
  10  chr10_55481471     ZGre    T    C        0      0        2 
  10  chr10_55481471     ZHar    T    C        0      0        2 
  10  chr10_55481471   Sample    T    C        0      0        2 
  10  chr10_55482673     AAsi    G    A        0      0        2 
  10  chr10_55482673     AKia    G    A        0      0        2 
  10  chr10_55482673     AOna    G    A        0      0        2 
  10  chr10_55482673     ASom    G    A        0      0        2 
  10  chr10_55482673     HCab    G    A        0      0        2 
  10  chr10_55482673     HPrz    G    A        0      0        2 
  10  chr10_55482673     ZBoe    G    A        1      2        2 
  10  chr10_55482673     ZGre    G    A        0      0        2 
  10  chr10_55482673     ZHar    G    A        0      0        2 
  10  chr10_55482673   Sample    G    A        0      0        2 
  10  chr10_55484177     AAsi    G    A        0      0        2 
  10  chr10_55484177     AKia    G    A        0      0        2 
  10  chr10_55484177     AOna    G    A        0      0        2 
  10  chr10_55484177     ASom    G    A        0      0        2 
  10  chr10_55484177     HCab    G    A        1      2        2 
  10  chr10_55484177     HPrz    G    A        1      2        2 
  10  chr10_55484177     ZBoe    G    A        0      0        2 
  10  chr10_55484177     ZGre    G    A        0      0        2 
  10  chr10_55484177     ZHar    G    A        0      0        2 
  10  chr10_55484177   Sample    G    A        0      0        2 
  10  chr10_55506585     AAsi    T    C        0      0        2 
  10  chr10_55506585     AKia    T    C        0      0        2 
  10  chr10_55506585     AOna    T    C        0      0        2 
  10  chr10_55506585     ASom    T    C        0      0        2 
  10  chr10_55506585     HCab    T    C        1      2        2 
  10  chr10_55506585     HPrz    T    C        1      2        2 
  10  chr10_55506585     ZBoe    T    C        0      0        2 
  10  chr10_55506585     ZGre    T    C        0      0        2 
  10  chr10_55506585     ZHar    T    C        0      0        2 
  10  chr10_55506585   Sample    T    C        0      0        2 
  10  chr10_55509298     AAsi    G    A        0      0        2 
  10  chr10_55509298     AKia    G    A        0      0        2 
  10  chr10_55509298     AOna    G    A        0      0        2 
  10  chr10_55509298     ASom    G    A        0      0        2 
  10  chr10_55509298     HCab    G    A        1      2        2 
  10  chr10_55509298     HPrz    G    A        1      2        2 
  10  chr10_55509298     ZBoe    G    A        0      0        2 
  10  chr10_55509298     ZGre    G    A        0      0        2 
  10  chr10_55509298     ZHar    G    A        0      0        2 
  10  chr10_55509298   Sample    G    A        0      0        2 
  10  chr10_55509385     AAsi    G    T        0      0        2 
  10  chr10_55509385     AKia    G    T        0      0        2 
  10  chr10_55509385     AOna    G    T        0      0        2 
  10  chr10_55509385     ASom    G    T        0      0        2 
  10  chr10_55509385     HCab    G    T        0      0        2 
  10  chr10_55509385     HPrz    G    T        0      0        2 
  10  chr10_55509385     ZBoe    G    T        0      0        2 
  10  chr10_55509385     ZGre    G    T        0      0        2 
  10  chr10_55509385     ZHar    G    T      0.5      1        2 
  10  chr10_55509385   Sample    G    T        0      0        2 
  10  chr10_55514730     AAsi    G    C        0      0        2 
  10  chr10_55514730     AKia    G    C        0      0        2 
  10  chr10_55514730     AOna    G    C        0      0        2 
  10  chr10_55514730     ASom    G    C        0      0        2 
  10  chr10_55514730     HCab    G    C        0      0        2 
  10  chr10_55514730     HPrz    G    C        0      0        2 
  10  chr10_55514730     ZBoe    G    C        1      2        2 
  10  chr10_55514730     ZGre    G    C        0      0        2 
  10  chr10_55514730     ZHar    G    C        0      0        2 
  10  chr10_55514730   Sample    G    C        0      0        2 
  10  chr10_55527251     AAsi    T    G        0      0        2 
  10  chr10_55527251     AKia    T    G        0      0        2 
  10  chr10_55527251     AOna    T    G        0      0        2 
  10  chr10_55527251     ASom    T    G        0      0        2 
  10  chr10_55527251     HCab    T    G        1      2        2 
  10  chr10_55527251     HPrz    T    G        1      2        2 
  10  chr10_55527251     ZBoe    T    G        0      0        2 
  10  chr10_55527251     ZGre    T    G        0      0        2 
  10  chr10_55527251     ZHar    T    G        0      0        2 
  10  chr10_55527251   Sample    T    G        0      0        2 
  10  chr10_55529970     AAsi    T    G        0      0        2 
  10  chr10_55529970     AKia    T    G        0      0        2 
  10  chr10_55529970     AOna    T    G        0      0        2 
  10  chr10_55529970     ASom    T    G        0      0        2 
  10  chr10_55529970     HCab    T    G        1      2        2 
  10  chr10_55529970     HPrz    T    G      0.5      1        2 
  10  chr10_55529970     ZBoe    T    G        0      0        2 
  10  chr10_55529970     ZGre    T    G        0      0        2 
  10  chr10_55529970     ZHar    T    G        0      0        2 
  10  chr10_55529970   Sample    T    G        0      0        2 
  10  chr10_55531060     AAsi    A    G        0      0        2 
  10  chr10_55531060     AKia    A    G      0.5      1        2 
  10  chr10_55531060     AOna    A    G        0      0        2 
  10  chr10_55531060     ASom    A    G        0      0        2 
  10  chr10_55531060     HCab    A    G        0      0        2 
  10  chr10_55531060     HPrz    A    G        0      0        2 
  10  chr10_55531060     ZBoe    A    G        0      0        2 
  10  chr10_55531060     ZGre    A    G        0      0        2 
  10  chr10_55531060     ZHar    A    G        0      0        2 
  10  chr10_55531060   Sample    A    G        0      0        2 
  10  chr10_55533932     AAsi    A    G        0      0        2 
  10  chr10_55533932     AKia    A    G        0      0        2 
  10  chr10_55533932     AOna    A    G        0      0        2 
  10  chr10_55533932     ASom    A    G        0      0        2 
  10  chr10_55533932     HCab    A    G        0      0        2 
  10  chr10_55533932     HPrz    A    G        0      0        2 
  10  chr10_55533932     ZBoe    A    G      0.5      1        2 
  10  chr10_55533932     ZGre    A    G        0      0        2 
  10  chr10_55533932     ZHar    A    G        0      0        2 
  10  chr10_55533932   Sample    A    G        0      0        2 
  10  chr10_55534511     AAsi    G    T        0      0        2 
  10  chr10_55534511     AKia    G    T        0      0        2 
  10  chr10_55534511     AOna    G    T        0      0        2 
  10  chr10_55534511     ASom    G    T        0      0        2 
  10  chr10_55534511     HCab    G    T        1      2        2 
  10  chr10_55534511     HPrz    G    T        1      2        2 
  10  chr10_55534511     ZBoe    G    T        0      0        2 
  10  chr10_55534511     ZGre    G    T        0      0        2 
  10  chr10_55534511     ZHar    G    T        0      0        2 
  10  chr10_55534511   Sample    G    T        0      0        2 
  10  chr10_55536682     AAsi    A    G        0      0        2 
  10  chr10_55536682     AKia    A    G        0      0        2 
  10  chr10_55536682     AOna    A    G        0      0        2 
  10  chr10_55536682     ASom    A    G        0      0        2 
  10  chr10_55536682     HCab    A    G      0.5      1        2 
  10  chr10_55536682     HPrz    A    G      0.5      1        2 
  10  chr10_55536682     ZBoe    A    G        0      0        2 
  10  chr10_55536682     ZGre    A    G        0      0        2 
  10  chr10_55536682     ZHar    A    G        0      0        2 
  10  chr10_55536682   Sample    A    G        0      0        2 
  10  chr10_55539848     AAsi    G    A        0      0        2 
  10  chr10_55539848     AKia    G    A        0      0        2 
  10  chr10_55539848     AOna    G    A        0      0        2 
  10  chr10_55539848     ASom    G    A        0      0        2 
  10  chr10_55539848     HCab    G    A        0      0        2 
  10  chr10_55539848     HPrz    G    A      0.5      1        2 
  10  chr10_55539848     ZBoe    G    A        0      0        2 
  10  chr10_55539848     ZGre    G    A        0      0        2 
  10  chr10_55539848     ZHar    G    A        0      0        2 
  10  chr10_55539848   Sample    G    A        0      0        2 
  10  chr10_55542393     AAsi    C    A        0      0        2 
  10  chr10_55542393     AKia    C    A        0      0        2 
  10  chr10_55542393     AOna    C    A        0      0        2 
  10  chr10_55542393     ASom    C    A        0      0        2 
  10  chr10_55542393     HCab    C    A        0      0        2 
  10  chr10_55542393     HPrz    C    A        0      0        2 
  10  chr10_55542393     ZBoe    C    A        1      2        2 
  10  chr10_55542393     ZGre    C    A        0      0        2 
  10  chr10_55542393     ZHar    C    A        0      0        2 
  10  chr10_55542393   Sample    C    A        0      0        2 
  10  chr10_55551392     AAsi    G    A        0      0        2 
  10  chr10_55551392     AKia    G    A        0      0        2 
  10  chr10_55551392     AOna    G    A      0.5      1        2 
  10  chr10_55551392     ASom    G    A        0      0        2 
  10  chr10_55551392     HCab    G    A        1      2        2 
  10  chr10_55551392     HPrz    G    A        1      2        2 
  10  chr10_55551392     ZBoe    G    A        0      0        2 
  10  chr10_55551392     ZGre    G    A        0      0        2 
  10  chr10_55551392     ZHar    G    A        0      0        2 
  10  chr10_55551392   Sample    G    A        0      0        2 
  10  chr10_55551683     AAsi    G    T        0      0        2 
  10  chr10_55551683     AKia    G    T        0      0        2 
  10  chr10_55551683     AOna    G    T        0      0        2 
  10  chr10_55551683     ASom    G    T        0      0        2 
  10  chr10_55551683     HCab    G    T        1      2        2 
  10  chr10_55551683     HPrz    G    T      0.5      1        2 
  10  chr10_55551683     ZBoe    G    T        0      0        2 
  10  chr10_55551683     ZGre    G    T        0      0        2 
  10  chr10_55551683     ZHar    G    T        0      0        2 
  10  chr10_55551683   Sample    G    T        0      0        2 
  10  chr10_55552916     AAsi    T    C        0      0        2 
  10  chr10_55552916     AKia    T    C        0      0        2 
  10  chr10_55552916     AOna    T    C        0      0        2 
  10  chr10_55552916     ASom    T    C        0      0        2 
  10  chr10_55552916     HCab    T    C        0      0        2 
  10  chr10_55552916     HPrz    T    C        0      0        2 
  10  chr10_55552916     ZBoe    T    C      0.5      1        2 
  10  chr10_55552916     ZGre    T    C        0      0        2 
  10  chr10_55552916     ZHar    T    C        0      0        2 
  10  chr10_55552916   Sample    T    C        0      0        2 
  10  chr10_55557937     AAsi    T    C        0      0        2 
  10  chr10_55557937     AKia    T    C        0      0        2 
  10  chr10_55557937     AOna    T    C        0      0        2 
  10  chr10_55557937     ASom    T    C        0      0        2 
  10  chr10_55557937     HCab    T    C        0      0        2 
  10  chr10_55557937     HPrz    T    C        0      0        2 
  10  chr10_55557937     ZBoe    T    C        0      0        2 
  10  chr10_55557937     ZGre    T    C        1      2        2 
  10  chr10_55557937     ZHar    T    C        0      0        2 
  10  chr10_55557937   Sample    T    C        0      0        2 
  10  chr10_55558450     AAsi    G    A        0      0        2 
  10  chr10_55558450     AKia    G    A        0      0        2 
  10  chr10_55558450     AOna    G    A        0      0        2 
  10  chr10_55558450     ASom    G    A        0      0        2 
  10  chr10_55558450     HCab    G    A        0      0        2 
  10  chr10_55558450     HPrz    G    A        0      0        2 
  10  chr10_55558450     ZBoe    G    A        0      0        2 
  10  chr10_55558450     ZGre    G    A        0      0        2 
  10  chr10_55558450     ZHar    G    A        1      2        2 
  10  chr10_55558450   Sample    G    A        0      0        2 
  10  chr10_55559824     AAsi    C    A        0      0        2 
  10  chr10_55559824     AKia    C    A        0      0        2 
  10  chr10_55559824     AOna    C    A        0      0        2 
  10  chr10_55559824     ASom    C    A        0      0        2 
  10  chr10_55559824     HCab    C    A        1      2        2 
  10  chr10_55559824     HPrz    C    A        1      2        2 
  10  chr10_55559824     ZBoe    C    A        0      0        2 
  10  chr10_55559824     ZGre    C    A        0      0        2 
  10  chr10_55559824     ZHar    C    A        0      0        2 
  10  chr10_55559824   Sample    C    A        0      0        2 
  10  chr10_55560439     AAsi    G    T        1      2        2 
  10  chr10_55560439     AKia    G    T        0      0        2 
  10  chr10_55560439     AOna    G    T        0      0        2 
  10  chr10_55560439     ASom    G    T        1      2        2 
  10  chr10_55560439     HCab    G    T        0      0        2 
  10  chr10_55560439     HPrz    G    T        0      0        2 
  10  chr10_55560439     ZBoe    G    T        0      0        2 
  10  chr10_55560439     ZGre    G    T        0      0        2 
  10  chr10_55560439     ZHar    G    T        0      0        2 
  10  chr10_55560439   Sample    G    T        1      2        2 
  10  chr10_55561593     AAsi    T    C        1      2        2 
  10  chr10_55561593     AKia    T    C        0      0        2 
  10  chr10_55561593     AOna    T    C        0      0        2 
  10  chr10_55561593     ASom    T    C        1      2        2 
  10  chr10_55561593     HCab    T    C        0      0        2 
  10  chr10_55561593     HPrz    T    C        0      0        2 
  10  chr10_55561593     ZBoe    T    C        0      0        2 
  10  chr10_55561593     ZGre    T    C        0      0        2 
  10  chr10_55561593     ZHar    T    C        0      0        2 
  10  chr10_55561593   Sample    T    C        1      2        2 
  10  chr10_55570282     AAsi    A    G        0      0        2 
  10  chr10_55570282     AKia    A    G        0      0        2 
  10  chr10_55570282     AOna    A    G        0      0        2 
  10  chr10_55570282     ASom    A    G        0      0        2 
  10  chr10_55570282     HCab    A    G      0.5      1        2 
  10  chr10_55570282     HPrz    A    G        0      0        2 
  10  chr10_55570282     ZBoe    A    G        0      0        2 
  10  chr10_55570282     ZGre    A    G        0      0        2 
  10  chr10_55570282     ZHar    A    G        0      0        2 
  10  chr10_55570282   Sample    A    G        0      0        2 
  10  chr10_55587258     AAsi    T    C        0      0        2 
  10  chr10_55587258     AKia    T    C        1      2        2 
  10  chr10_55587258     AOna    T    C        0      0        2 
  10  chr10_55587258     ASom    T    C        0      0        2 
  10  chr10_55587258     HCab    T    C        0      0        2 
  10  chr10_55587258     HPrz    T    C        0      0        2 
  10  chr10_55587258     ZBoe    T    C        0      0        2 
  10  chr10_55587258     ZGre    T    C        0      0        2 
  10  chr10_55587258     ZHar    T    C        0      0        2 
  10  chr10_55587258   Sample    T    C        0      0        2 
  10  chr10_55591724     AAsi    T    C        0      0        2 
  10  chr10_55591724     AKia    T    C        0      0        2 
  10  chr10_55591724     AOna    T    C        0      0        2 
  10  chr10_55591724     ASom    T    C        0      0        2 
  10  chr10_55591724     HCab    T    C        0      0        2 
  10  chr10_55591724     HPrz    T    C        0      0        2 
  10  chr10_55591724     ZBoe    T    C        0      0        2 
  10  chr10_55591724     ZGre    T    C        1      2        2 
  10  chr10_55591724     ZHar    T    C        0      0        2 
  10  chr10_55591724   Sample    T    C        0      0        2 
  10  chr10_55601560     AAsi    G    C        0      0        2 
  10  chr10_55601560     AKia    G    C        0      0        2 
  10  chr10_55601560     AOna    G    C        0      0        2 
  10  chr10_55601560     ASom    G    C        0      0        2 
  10  chr10_55601560     HCab    G    C        0      0        2 
  10  chr10_55601560     HPrz    G    C        0      0        2 
  10  chr10_55601560     ZBoe    G    C      0.5      1        2 
  10  chr10_55601560     ZGre    G    C        0      0        2 
  10  chr10_55601560     ZHar    G    C        0      0        2 
  10  chr10_55601560   Sample    G    C        0      0        2 
  10  chr10_55606092     AAsi    T    C        0      0        2 
  10  chr10_55606092     AKia    T    C        0      0        2 
  10  chr10_55606092     AOna    T    C        0      0        2 
  10  chr10_55606092     ASom    T    C        0      0        2 
  10  chr10_55606092     HCab    T    C        0      0        2 
  10  chr10_55606092     HPrz    T    C        0      0        2 
  10  chr10_55606092     ZBoe    T    C      0.5      1        2 
  10  chr10_55606092     ZGre    T    C        0      0        2 
  10  chr10_55606092     ZHar    T    C        0      0        2 
  10  chr10_55606092   Sample    T    C        0      0        2 
  10  chr10_55610662     AAsi    G    A        0      0        2 
  10  chr10_55610662     AKia    G    A        1      2        2 
  10  chr10_55610662     AOna    G    A        0      0        2 
  10  chr10_55610662     ASom    G    A        0      0        2 
  10  chr10_55610662     HCab    G    A        0      0        2 
  10  chr10_55610662     HPrz    G    A        0      0        2 
  10  chr10_55610662     ZBoe    G    A        0      0        2 
  10  chr10_55610662     ZGre    G    A        0      0        2 
  10  chr10_55610662     ZHar    G    A        0      0        2 
  10  chr10_55610662   Sample    G    A        0      0        2 
  10  chr10_55615330     AAsi    T    C        0      0        2 
  10  chr10_55615330     AKia    T    C        0      0        2 
  10  chr10_55615330     AOna    T    C        0      0        2 
  10  chr10_55615330     ASom    T    C        0      0        2 
  10  chr10_55615330     HCab    T    C        0      0        2 
  10  chr10_55615330     HPrz    T    C      0.5      1        2 
  10  chr10_55615330     ZBoe    T    C        0      0        2 
  10  chr10_55615330     ZGre    T    C        0      0        2 
  10  chr10_55615330     ZHar    T    C        0      0        2 
  10  chr10_55615330   Sample    T    C        0      0        2 
  10  chr10_55615638     AAsi    G    A      0.5      1        2 
  10  chr10_55615638     AKia    G    A        0      0        2 
  10  chr10_55615638     AOna    G    A        0      0        2 
  10  chr10_55615638     ASom    G    A        0      0        2 
  10  chr10_55615638     HCab    G    A        1      2        2 
  10  chr10_55615638     HPrz    G    A        1      2        2 
  10  chr10_55615638     ZBoe    G    A        0      0        2 
  10  chr10_55615638     ZGre    G    A        0      0        2 
  10  chr10_55615638     ZHar    G    A        0      0        2 
  10  chr10_55615638   Sample    G    A        1      2        2 
  10  chr10_55618136     AAsi    A    C        0      0        2 
  10  chr10_55618136     AKia    A    C        0      0        2 
  10  chr10_55618136     AOna    A    C        0      0        2 
  10  chr10_55618136     ASom    A    C        0      0        2 
  10  chr10_55618136     HCab    A    C        0      0        2 
  10  chr10_55618136     HPrz    A    C        0      0        2 
  10  chr10_55618136     ZBoe    A    C        0      0        2 
  10  chr10_55618136     ZGre    A    C        0      0        2 
  10  chr10_55618136     ZHar    A    C        1      2        2 
  10  chr10_55618136   Sample    A    C        0      0        2 
  10  chr10_55621444     AAsi    A    T        0      0        2 
  10  chr10_55621444     AKia    A    T        0      0        2 
  10  chr10_55621444     AOna    A    T        0      0        2 
  10  chr10_55621444     ASom    A    T        0      0        2 
  10  chr10_55621444     HCab    A    T        1      2        2 
  10  chr10_55621444     HPrz    A    T        1      2        2 
  10  chr10_55621444     ZBoe    A    T        0      0        2 
  10  chr10_55621444     ZGre    A    T        0      0        2 
  10  chr10_55621444     ZHar    A    T        0      0        2 
  10  chr10_55621444   Sample    A    T        0      0        2 
  10  chr10_55629436     AAsi    G    C        0      0        2 
  10  chr10_55629436     AKia    G    C        0      0        2 
  10  chr10_55629436     AOna    G    C      0.5      1        2 
  10  chr10_55629436     ASom    G    C        0      0        2 
  10  chr10_55629436     HCab    G    C        0      0        2 
  10  chr10_55629436     HPrz    G    C        0      0        2 
  10  chr10_55629436     ZBoe    G    C        0      0        2 
  10  chr10_55629436     ZGre    G    C        0      0        2 
  10  chr10_55629436     ZHar    G    C        0      0        2 
  10  chr10_55629436   Sample    G    C        0      0        2 
  10  chr10_55630803     AAsi    G    A        0      0        2 
  10  chr10_55630803     AKia    G    A        0      0        2 
  10  chr10_55630803     AOna    G    A        0      0        2 
  10  chr10_55630803     ASom    G    A        0      0        2 
  10  chr10_55630803     HCab    G    A        0      0        2 
  10  chr10_55630803     HPrz    G    A        0      0        2 
  10  chr10_55630803     ZBoe    G    A        0      0        2 
  10  chr10_55630803     ZGre    G    A        1      2        2 
  10  chr10_55630803     ZHar    G    A        0      0        2 
  10  chr10_55630803   Sample    G    A        0      0        2 
  10  chr10_55635846     AAsi    A    G      0.5      1        2 
  10  chr10_55635846     AKia    A    G        0      0        2 
  10  chr10_55635846     AOna    A    G        0      0        2 
  10  chr10_55635846     ASom    A    G        0      0        2 
  10  chr10_55635846     HCab    A    G        0      0        2 
  10  chr10_55635846     HPrz    A    G        0      0        2 
  10  chr10_55635846     ZBoe    A    G        0      0        2 
  10  chr10_55635846     ZGre    A    G        0      0        2 
  10  chr10_55635846     ZHar    A    G        0      0        2 
  10  chr10_55635846   Sample    A    G        0      0        2 
  10  chr10_55637425     AAsi    C    T        0      0        2 
  10  chr10_55637425     AKia    C    T        0      0        2 
  10  chr10_55637425     AOna    C    T        0      0        2 
  10  chr10_55637425     ASom    C    T        0      0        2 
  10  chr10_55637425     HCab    C    T        1      2        2 
  10  chr10_55637425     HPrz    C    T        1      2        2 
  10  chr10_55637425     ZBoe    C    T        0      0        2 
  10  chr10_55637425     ZGre    C    T        0      0        2 
  10  chr10_55637425     ZHar    C    T        0      0        2 
  10  chr10_55637425   Sample    C    T        0      0        2 
  10  chr10_55641611     AAsi    G    C        0      0        2 
  10  chr10_55641611     AKia    G    C        0      0        2 
  10  chr10_55641611     AOna    G    C        0      0        2 
  10  chr10_55641611     ASom    G    C        0      0        2 
  10  chr10_55641611     HCab    G    C        0      0        2 
  10  chr10_55641611     HPrz    G    C      0.5      1        2 
  10  chr10_55641611     ZBoe    G    C        0      0        2 
  10  chr10_55641611     ZGre    G    C        0      0        2 
  10  chr10_55641611     ZHar    G    C        0      0        2 
  10  chr10_55641611   Sample    G    C        0      0        2 
  10  chr10_55647743     AAsi    A    G        0      0        2 
  10  chr10_55647743     AKia    A    G        0      0        2 
  10  chr10_55647743     AOna    A    G      0.5      1        2 
  10  chr10_55647743     ASom    A    G        0      0        2 
  10  chr10_55647743     HCab    A    G        0      0        2 
  10  chr10_55647743     HPrz    A    G        0      0        2 
  10  chr10_55647743     ZBoe    A    G        0      0        2 
  10  chr10_55647743     ZGre    A    G        0      0        2 
  10  chr10_55647743     ZHar    A    G        0      0        2 
  10  chr10_55647743   Sample    A    G        0      0        2 
  10  chr10_55652134     AAsi    T    C        0      0        2 
  10  chr10_55652134     AKia    T    C        0      0        2 
  10  chr10_55652134     AOna    T    C      0.5      1        2 
  10  chr10_55652134     ASom    T    C        0      0        2 
  10  chr10_55652134     HCab    T    C        0      0        2 
  10  chr10_55652134     HPrz    T    C        0      0        2 
  10  chr10_55652134     ZBoe    T    C        0      0        2 
  10  chr10_55652134     ZGre    T    C        0      0        2 
  10  chr10_55652134     ZHar    T    C        0      0        2 
  10  chr10_55652134   Sample    T    C        0      0        2 
  10  chr10_55655552     AAsi    G    A        0      0        2 
  10  chr10_55655552     AKia    G    A        0      0        2 
  10  chr10_55655552     AOna    G    A        0      0        2 
  10  chr10_55655552     ASom    G    A        0      0        2 
  10  chr10_55655552     HCab    G    A        0      0        2 
  10  chr10_55655552     HPrz    G    A        0      0        2 
  10  chr10_55655552     ZBoe    G    A        0      0        2 
  10  chr10_55655552     ZGre    G    A        0      0        2 
  10  chr10_55655552     ZHar    G    A      0.5      1        2 
  10  chr10_55655552   Sample    G    A        0      0        2 
  10  chr10_55655774     AAsi    A    G        0      0        2 
  10  chr10_55655774     AKia    A    G        0      0        2 
  10  chr10_55655774     AOna    A    G      0.5      1        2 
  10  chr10_55655774     ASom    A    G        0      0        2 
  10  chr10_55655774     HCab    A    G      0.5      1        2 
  10  chr10_55655774     HPrz    A    G        0      0        2 
  10  chr10_55655774     ZBoe    A    G        0      0        2 
  10  chr10_55655774     ZGre    A    G        0      0        2 
  10  chr10_55655774     ZHar    A    G        0      0        2 
  10  chr10_55655774   Sample    A    G        0      0        2 
  10  chr10_55656409     AAsi    G    A        0      0        2 
  10  chr10_55656409     AKia    G    A        0      0        2 
  10  chr10_55656409     AOna    G    A        0      0        2 
  10  chr10_55656409     ASom    G    A        0      0        2 
  10  chr10_55656409     HCab    G    A        1      2        2 
  10  chr10_55656409     HPrz    G    A        1      2        2 
  10  chr10_55656409     ZBoe    G    A        0      0        2 
  10  chr10_55656409     ZGre    G    A        0      0        2 
  10  chr10_55656409     ZHar    G    A        0      0        2 
  10  chr10_55656409   Sample    G    A        0      0        2 
  10  chr10_55658395     AAsi    C    T        0      0        2 
  10  chr10_55658395     AKia    C    T        0      0        2 
  10  chr10_55658395     AOna    C    T        0      0        2 
  10  chr10_55658395     ASom    C    T        0      0        2 
  10  chr10_55658395     HCab    C    T        0      0        2 
  10  chr10_55658395     HPrz    C    T      0.5      1        2 
  10  chr10_55658395     ZBoe    C    T        0      0        2 
  10  chr10_55658395     ZGre    C    T        0      0        2 
  10  chr10_55658395     ZHar    C    T        0      0        2 
  10  chr10_55658395   Sample    C    T        0      0        2 
  10  chr10_55666587     AAsi    T    C        0      0        2 
  10  chr10_55666587     AKia    T    C        0      0        2 
  10  chr10_55666587     AOna    T    C        0      0        2 
  10  chr10_55666587     ASom    T    C        0      0        2 
  10  chr10_55666587     HCab    T    C        0      0        2 
  10  chr10_55666587     HPrz    T    C        0      0        2 
  10  chr10_55666587     ZBoe    T    C      0.5      1        2 
  10  chr10_55666587     ZGre    T    C        0      0        2 
  10  chr10_55666587     ZHar    T    C        0      0        2 
  10  chr10_55666587   Sample    T    C        0      0        2 
  10  chr10_55667436     AAsi    G    T        0      0        2 
  10  chr10_55667436     AKia    G    T        0      0        2 
  10  chr10_55667436     AOna    G    T        0      0        2 
  10  chr10_55667436     ASom    G    T        0      0        2 
  10  chr10_55667436     HCab    G    T        0      0        2 
  10  chr10_55667436     HPrz    G    T        0      0        2 
  10  chr10_55667436     ZBoe    G    T        0      0        2 
  10  chr10_55667436     ZGre    G    T        0      0        2 
  10  chr10_55667436     ZHar    G    T      0.5      1        2 
  10  chr10_55667436   Sample    G    T        0      0        2 
  10  chr10_55668297     AAsi    A    G        0      0        2 
  10  chr10_55668297     AKia    A    G        0      0        2 
  10  chr10_55668297     AOna    A    G        0      0        2 
  10  chr10_55668297     ASom    A    G        0      0        2 
  10  chr10_55668297     HCab    A    G        1      2        2 
  10  chr10_55668297     HPrz    A    G        1      2        2 
  10  chr10_55668297     ZBoe    A    G        0      0        2 
  10  chr10_55668297     ZGre    A    G        0      0        2 
  10  chr10_55668297     ZHar    A    G        0      0        2 
  10  chr10_55668297   Sample    A    G        0      0        2 
  10  chr10_55681766     AAsi    C    T        0      0        2 
  10  chr10_55681766     AKia    C    T        0      0        2 
  10  chr10_55681766     AOna    C    T        0      0        2 
  10  chr10_55681766     ASom    C    T        0      0        2 
  10  chr10_55681766     HCab    C    T        1      2        2 
  10  chr10_55681766     HPrz    C    T      0.5      1        2 
  10  chr10_55681766     ZBoe    C    T        0      0        2 
  10  chr10_55681766     ZGre    C    T        0      0        2 
  10  chr10_55681766     ZHar    C    T        0      0        2 
  10  chr10_55681766   Sample    C    T        0      0        2 
  10  chr10_55683046     AAsi    G    C        0      0        2 
  10  chr10_55683046     AKia    G    C        0      0        2 
  10  chr10_55683046     AOna    G    C        0      0        2 
  10  chr10_55683046     ASom    G    C        0      0        2 
  10  chr10_55683046     HCab    G    C      0.5      1        2 
  10  chr10_55683046     HPrz    G    C        0      0        2 
  10  chr10_55683046     ZBoe    G    C        0      0        2 
  10  chr10_55683046     ZGre    G    C        0      0        2 
  10  chr10_55683046     ZHar    G    C        0      0        2 
  10  chr10_55683046   Sample    G    C        0      0        2 
  10  chr10_55688838     AAsi    A    G        0      0        2 
  10  chr10_55688838     AKia    A    G        0      0        2 
  10  chr10_55688838     AOna    A    G        0      0        2 
  10  chr10_55688838     ASom    A    G        0      0        2 
  10  chr10_55688838     HCab    A    G        1      2        2 
  10  chr10_55688838     HPrz    A    G        1      2        2 
  10  chr10_55688838     ZBoe    A    G        0      0        2 
  10  chr10_55688838     ZGre    A    G        0      0        2 
  10  chr10_55688838     ZHar    A    G        0      0        2 
  10  chr10_55688838   Sample    A    G        0      0        2 
  10  chr10_55701399     AAsi    C    G        0      0        2 
  10  chr10_55701399     AKia    C    G        0      0        2 
  10  chr10_55701399     AOna    C    G        0      0        2 
  10  chr10_55701399     ASom    C    G        0      0        2 
  10  chr10_55701399     HCab    C    G        0      0        2 
  10  chr10_55701399     HPrz    C    G        0      0        2 
  10  chr10_55701399     ZBoe    C    G        0      0        2 
  10  chr10_55701399     ZGre    C    G        1      2        2 
  10  chr10_55701399     ZHar    C    G        0      0        2 
  10  chr10_55701399   Sample    C    G        0      0        2 
  10  chr10_55701615     AAsi    G    A        0      0        2 
  10  chr10_55701615     AKia    G    A        1      2        2 
  10  chr10_55701615     AOna    G    A        0      0        2 
  10  chr10_55701615     ASom    G    A        0      0        2 
  10  chr10_55701615     HCab    G    A        0      0        2 
  10  chr10_55701615     HPrz    G    A        0      0        2 
  10  chr10_55701615     ZBoe    G    A        0      0        2 
  10  chr10_55701615     ZGre    G    A        0      0        2 
  10  chr10_55701615     ZHar    G    A        0      0        2 
  10  chr10_55701615   Sample    G    A        0      0        2 
  10  chr10_55710257     AAsi    A    G        0      0        2 
  10  chr10_55710257     AKia    A    G        0      0        2 
  10  chr10_55710257     AOna    A    G        0      0        2 
  10  chr10_55710257     ASom    A    G        0      0        2 
  10  chr10_55710257     HCab    A    G        0      0        2 
  10  chr10_55710257     HPrz    A    G        0      0        2 
  10  chr10_55710257     ZBoe    A    G        0      0        2 
  10  chr10_55710257     ZGre    A    G        0      0        2 
  10  chr10_55710257     ZHar    A    G        1      2        2 
  10  chr10_55710257   Sample    A    G        0      0        2 
  10  chr10_55714103     AAsi    C    T      0.5      1        2 
  10  chr10_55714103     AKia    C    T        0      0        2 
  10  chr10_55714103     AOna    C    T        0      0        2 
  10  chr10_55714103     ASom    C    T        0      0        2 
  10  chr10_55714103     HCab    C    T        0      0        2 
  10  chr10_55714103     HPrz    C    T        0      0        2 
  10  chr10_55714103     ZBoe    C    T        0      0        2 
  10  chr10_55714103     ZGre    C    T        0      0        2 
```
