## Supplementary File 4. Zonkey (Schubert et al. 2017) report for donkey specimen Ancient4. for "No genetic evidence yet for hinnies at Mazongshan (400-160 BCE), northwestern China": incl_ts.frq.strat (part 140 of 298)

```
  10  chr10_55714103     ZHar    C    T        0      0        2 
  10  chr10_55714103   Sample    C    T        1      2        2 
  10  chr10_55717667     AAsi    C    T        0      0        2 
  10  chr10_55717667     AKia    C    T        0      0        2 
  10  chr10_55717667     AOna    C    T        0      0        2 
  10  chr10_55717667     ASom    C    T        0      0        2 
  10  chr10_55717667     HCab    C    T        1      2        2 
  10  chr10_55717667     HPrz    C    T        0      0        2 
  10  chr10_55717667     ZBoe    C    T        0      0        2 
  10  chr10_55717667     ZGre    C    T        0      0        2 
  10  chr10_55717667     ZHar    C    T        0      0        2 
  10  chr10_55717667   Sample    C    T        0      0        2 
  10  chr10_55737054     AAsi    A    G        0      0        2 
  10  chr10_55737054     AKia    A    G        1      2        2 
  10  chr10_55737054     AOna    A    G        0      0        2 
  10  chr10_55737054     ASom    A    G        0      0        2 
  10  chr10_55737054     HCab    A    G        0      0        2 
  10  chr10_55737054     HPrz    A    G        0      0        2 
  10  chr10_55737054     ZBoe    A    G        0      0        2 
  10  chr10_55737054     ZGre    A    G        0      0        2 
  10  chr10_55737054     ZHar    A    G        0      0        2 
  10  chr10_55737054   Sample    A    G        0      0        2 
  10  chr10_55737986     AAsi    G    A        0      0        2 
  10  chr10_55737986     AKia    G    A        0      0        2 
  10  chr10_55737986     AOna    G    A        0      0        2 
  10  chr10_55737986     ASom    G    A        0      0        2 
  10  chr10_55737986     HCab    G    A        0      0        2 
  10  chr10_55737986     HPrz    G    A        0      0        2 
  10  chr10_55737986     ZBoe    G    A      0.5      1        2 
  10  chr10_55737986     ZGre    G    A        0      0        2 
  10  chr10_55737986     ZHar    G    A        0      0        2 
  10  chr10_55737986   Sample    G    A        0      0        2 
  10  chr10_55740493     AAsi    T    G        0      0        2 
  10  chr10_55740493     AKia    T    G        0      0        2 
  10  chr10_55740493     AOna    T    G        1      2        2 
  10  chr10_55740493     ASom    T    G        0      0        2 
  10  chr10_55740493     HCab    T    G        0      0        2 
  10  chr10_55740493     HPrz    T    G        0      0        2 
  10  chr10_55740493     ZBoe    T    G        0      0        2 
  10  chr10_55740493     ZGre    T    G        0      0        2 
  10  chr10_55740493     ZHar    T    G        0      0        2 
  10  chr10_55740493   Sample    T    G        0      0        2 
  10  chr10_55746881     AAsi    A    G        0      0        2 
  10  chr10_55746881     AKia    A    G        0      0        2 
  10  chr10_55746881     AOna    A    G        0      0        2 
  10  chr10_55746881     ASom    A    G        1      2        2 
  10  chr10_55746881     HCab    A    G        0      0        2 
  10  chr10_55746881     HPrz    A    G        0      0        2 
  10  chr10_55746881     ZBoe    A    G        0      0        2 
  10  chr10_55746881     ZGre    A    G        0      0        2 
  10  chr10_55746881     ZHar    A    G        0      0        2 
  10  chr10_55746881   Sample    A    G        0      0        2 
  10  chr10_55749480     AAsi    C    T        0      0        2 
  10  chr10_55749480     AKia    C    T        0      0        2 
  10  chr10_55749480     AOna    C    T        0      0        2 
  10  chr10_55749480     ASom    C    T        0      0        2 
  10  chr10_55749480     HCab    C    T        0      0        2 
  10  chr10_55749480     HPrz    C    T        0      0        2 
  10  chr10_55749480     ZBoe    C    T        0      0        2 
  10  chr10_55749480     ZGre    C    T        1      2        2 
  10  chr10_55749480     ZHar    C    T        0      0        2 
  10  chr10_55749480   Sample    C    T        0      0        2 
  10  chr10_55753035     AAsi    A    G        1      2        2 
  10  chr10_55753035     AKia    A    G        0      0        2 
  10  chr10_55753035     AOna    A    G        0      0        2 
  10  chr10_55753035     ASom    A    G        0      0        2 
  10  chr10_55753035     HCab    A    G        0      0        2 
  10  chr10_55753035     HPrz    A    G        0      0        2 
  10  chr10_55753035     ZBoe    A    G        0      0        2 
  10  chr10_55753035     ZGre    A    G        0      0        2 
  10  chr10_55753035     ZHar    A    G        0      0        2 
  10  chr10_55753035   Sample    A    G        0      0        2 
  10  chr10_55765091     AAsi    A    G        0      0        2 
  10  chr10_55765091     AKia    A    G        1      2        2 
  10  chr10_55765091     AOna    A    G        0      0        2 
  10  chr10_55765091     ASom    A    G        0      0        2 
  10  chr10_55765091     HCab    A    G        0      0        2 
  10  chr10_55765091     HPrz    A    G        0      0        2 
  10  chr10_55765091     ZBoe    A    G        0      0        2 
  10  chr10_55765091     ZGre    A    G        0      0        2 
  10  chr10_55765091     ZHar    A    G        0      0        2 
  10  chr10_55765091   Sample    A    G        0      0        2 
  10  chr10_55770799     AAsi    C    T        0      0        2 
  10  chr10_55770799     AKia    C    T      0.5      1        2 
  10  chr10_55770799     AOna    C    T        0      0        2 
  10  chr10_55770799     ASom    C    T        0      0        2 
  10  chr10_55770799     HCab    C    T        0      0        2 
  10  chr10_55770799     HPrz    C    T        0      0        2 
  10  chr10_55770799     ZBoe    C    T        0      0        2 
  10  chr10_55770799     ZGre    C    T        0      0        2 
  10  chr10_55770799     ZHar    C    T        0      0        2 
  10  chr10_55770799   Sample    C    T        0      0        2 
  10  chr10_55783385     AAsi    C    T        0      0        2 
  10  chr10_55783385     AKia    C    T        0      0        2 
  10  chr10_55783385     AOna    C    T        0      0        2 
  10  chr10_55783385     ASom    C    T        0      0        2 
  10  chr10_55783385     HCab    C    T        0      0        2 
  10  chr10_55783385     HPrz    C    T        0      0        2 
  10  chr10_55783385     ZBoe    C    T      0.5      1        2 
  10  chr10_55783385     ZGre    C    T        0      0        2 
  10  chr10_55783385     ZHar    C    T        0      0        2 
  10  chr10_55783385   Sample    C    T        0      0        2 
  10  chr10_55788169     AAsi    C    T        0      0        2 
  10  chr10_55788169     AKia    C    T        0      0        2 
  10  chr10_55788169     AOna    C    T        0      0        2 
  10  chr10_55788169     ASom    C    T        0      0        2 
  10  chr10_55788169     HCab    C    T        0      0        2 
  10  chr10_55788169     HPrz    C    T        0      0        2 
  10  chr10_55788169     ZBoe    C    T      0.5      1        2 
  10  chr10_55788169     ZGre    C    T        0      0        2 
  10  chr10_55788169     ZHar    C    T        0      0        2 
  10  chr10_55788169   Sample    C    T        0      0        2 
  10  chr10_55788739     AAsi    T    G        0      0        2 
  10  chr10_55788739     AKia    T    G        0      0        2 
  10  chr10_55788739     AOna    T    G        0      0        2 
  10  chr10_55788739     ASom    T    G        0      0        2 
  10  chr10_55788739     HCab    T    G        1      2        2 
  10  chr10_55788739     HPrz    T    G        1      2        2 
  10  chr10_55788739     ZBoe    T    G        0      0        2 
  10  chr10_55788739     ZGre    T    G        0      0        2 
  10  chr10_55788739     ZHar    T    G        0      0        2 
  10  chr10_55788739   Sample    T    G        0      0        2 
  10  chr10_55792998     AAsi    C    G        1      2        2 
  10  chr10_55792998     AKia    C    G        0      0        2 
  10  chr10_55792998     AOna    C    G        0      0        2 
  10  chr10_55792998     ASom    C    G        1      2        2 
  10  chr10_55792998     HCab    C    G        0      0        2 
  10  chr10_55792998     HPrz    C    G        0      0        2 
  10  chr10_55792998     ZBoe    C    G        0      0        2 
  10  chr10_55792998     ZGre    C    G        0      0        2 
  10  chr10_55792998     ZHar    C    G        0      0        2 
  10  chr10_55792998   Sample    C    G        1      2        2 
  10  chr10_55793177     AAsi    G    C        0      0        2 
  10  chr10_55793177     AKia    G    C        0      0        2 
  10  chr10_55793177     AOna    G    C        0      0        2 
  10  chr10_55793177     ASom    G    C        0      0        2 
  10  chr10_55793177     HCab    G    C        1      2        2 
  10  chr10_55793177     HPrz    G    C        1      2        2 
  10  chr10_55793177     ZBoe    G    C        0      0        2 
  10  chr10_55793177     ZGre    G    C        0      0        2 
  10  chr10_55793177     ZHar    G    C        0      0        2 
  10  chr10_55793177   Sample    G    C        0      0        2 
  10  chr10_55801513     AAsi    T    C        0      0        2 
  10  chr10_55801513     AKia    T    C        0      0        2 
  10  chr10_55801513     AOna    T    C        0      0        2 
  10  chr10_55801513     ASom    T    C        0      0        2 
  10  chr10_55801513     HCab    T    C        0      0        2 
  10  chr10_55801513     HPrz    T    C        0      0        2 
  10  chr10_55801513     ZBoe    T    C      0.5      1        2 
  10  chr10_55801513     ZGre    T    C        0      0        2 
  10  chr10_55801513     ZHar    T    C        0      0        2 
  10  chr10_55801513   Sample    T    C        0      0        2 
  10  chr10_55802622     AAsi    G    T        0      0        2 
  10  chr10_55802622     AKia    G    T        0      0        2 
  10  chr10_55802622     AOna    G    T        0      0        2 
  10  chr10_55802622     ASom    G    T        0      0        2 
  10  chr10_55802622     HCab    G    T        1      2        2 
  10  chr10_55802622     HPrz    G    T        1      2        2 
  10  chr10_55802622     ZBoe    G    T        0      0        2 
  10  chr10_55802622     ZGre    G    T        0      0        2 
  10  chr10_55802622     ZHar    G    T        0      0        2 
  10  chr10_55802622   Sample    G    T        0      0        2 
  10  chr10_55803489     AAsi    A    G        0      0        2 
  10  chr10_55803489     AKia    A    G        0      0        2 
  10  chr10_55803489     AOna    A    G        0      0        2 
  10  chr10_55803489     ASom    A    G        0      0        2 
  10  chr10_55803489     HCab    A    G        0      0        2 
  10  chr10_55803489     HPrz    A    G        0      0        2 
  10  chr10_55803489     ZBoe    A    G        1      2        2 
  10  chr10_55803489     ZGre    A    G        1      2        2 
  10  chr10_55803489     ZHar    A    G        1      2        2 
  10  chr10_55803489   Sample    A    G        0      0        2 
  10  chr10_55815733     AAsi    G    A        0      0        2 
  10  chr10_55815733     AKia    G    A        0      0        2 
  10  chr10_55815733     AOna    G    A        0      0        2 
  10  chr10_55815733     ASom    G    A        0      0        2 
  10  chr10_55815733     HCab    G    A        1      2        2 
  10  chr10_55815733     HPrz    G    A        1      2        2 
  10  chr10_55815733     ZBoe    G    A        0      0        2 
  10  chr10_55815733     ZGre    G    A        0      0        2 
  10  chr10_55815733     ZHar    G    A        0      0        2 
  10  chr10_55815733   Sample    G    A        0      0        2 
  10  chr10_55818544     AAsi    T    C        1      2        2 
  10  chr10_55818544     AKia    T    C        1      2        2 
  10  chr10_55818544     AOna    T    C        1      2        2 
  10  chr10_55818544     ASom    T    C        1      2        2 
  10  chr10_55818544     HCab    T    C        0      0        2 
  10  chr10_55818544     HPrz    T    C        0      0        2 
  10  chr10_55818544     ZBoe    T    C        0      0        2 
  10  chr10_55818544     ZGre    T    C        0      0        2 
  10  chr10_55818544     ZHar    T    C        0      0        2 
  10  chr10_55818544   Sample    T    C        1      2        2 
  10  chr10_55826034     AAsi    C    T        0      0        2 
  10  chr10_55826034     AKia    C    T        0      0        2 
  10  chr10_55826034     AOna    C    T        0      0        2 
  10  chr10_55826034     ASom    C    T        0      0        2 
  10  chr10_55826034     HCab    C    T        1      2        2 
  10  chr10_55826034     HPrz    C    T        1      2        2 
  10  chr10_55826034     ZBoe    C    T        0      0        2 
  10  chr10_55826034     ZGre    C    T        0      0        2 
  10  chr10_55826034     ZHar    C    T        0      0        2 
  10  chr10_55826034   Sample    C    T        0      0        2 
  10  chr10_55828241     AAsi    A    G        1      2        2 
  10  chr10_55828241     AKia    A    G        0      0        2 
  10  chr10_55828241     AOna    A    G        0      0        2 
  10  chr10_55828241     ASom    A    G        0      0        2 
  10  chr10_55828241     HCab    A    G        0      0        2 
  10  chr10_55828241     HPrz    A    G        0      0        2 
  10  chr10_55828241     ZBoe    A    G        0      0        2 
  10  chr10_55828241     ZGre    A    G        0      0        2 
  10  chr10_55828241     ZHar    A    G        0      0        2 
  10  chr10_55828241   Sample    A    G        0      0        2 
  10  chr10_55831241     AAsi    C    T        0      0        2 
  10  chr10_55831241     AKia    C    T      0.5      1        2 
  10  chr10_55831241     AOna    C    T        1      2        2 
  10  chr10_55831241     ASom    C    T        0      0        2 
  10  chr10_55831241     HCab    C    T        0      0        2 
  10  chr10_55831241     HPrz    C    T        0      0        2 
  10  chr10_55831241     ZBoe    C    T        0      0        2 
  10  chr10_55831241     ZGre    C    T        0      0        2 
  10  chr10_55831241     ZHar    C    T        0      0        2 
  10  chr10_55831241   Sample    C    T        0      0        2 
  10  chr10_55838527     AAsi    G    C        0      0        2 
  10  chr10_55838527     AKia    G    C        0      0        2 
  10  chr10_55838527     AOna    G    C        0      0        2 
  10  chr10_55838527     ASom    G    C        0      0        2 
  10  chr10_55838527     HCab    G    C        1      2        2 
  10  chr10_55838527     HPrz    G    C        1      2        2 
  10  chr10_55838527     ZBoe    G    C        0      0        2 
  10  chr10_55838527     ZGre    G    C        0      0        2 
  10  chr10_55838527     ZHar    G    C        0      0        2 
  10  chr10_55838527   Sample    G    C        0      0        2 
  10  chr10_55850831     AAsi    G    T        0      0        2 
  10  chr10_55850831     AKia    G    T        0      0        2 
  10  chr10_55850831     AOna    G    T        0      0        2 
  10  chr10_55850831     ASom    G    T        0      0        2 
  10  chr10_55850831     HCab    G    T        0      0        2 
  10  chr10_55850831     HPrz    G    T        0      0        2 
  10  chr10_55850831     ZBoe    G    T        0      0        2 
  10  chr10_55850831     ZGre    G    T        0      0        2 
  10  chr10_55850831     ZHar    G    T        1      2        2 
  10  chr10_55850831   Sample    G    T        0      0        2 
  10  chr10_55875103     AAsi    G    T        0      0        2 
  10  chr10_55875103     AKia    G    T        0      0        2 
  10  chr10_55875103     AOna    G    T        1      2        2 
  10  chr10_55875103     ASom    G    T        0      0        2 
  10  chr10_55875103     HCab    G    T        0      0        2 
  10  chr10_55875103     HPrz    G    T        0      0        2 
  10  chr10_55875103     ZBoe    G    T        0      0        2 
  10  chr10_55875103     ZGre    G    T        0      0        2 
  10  chr10_55875103     ZHar    G    T        0      0        2 
  10  chr10_55875103   Sample    G    T        0      0        2 
  10  chr10_55877161     AAsi    C    A        0      0        2 
  10  chr10_55877161     AKia    C    A        0      0        2 
  10  chr10_55877161     AOna    C    A        0      0        2 
  10  chr10_55877161     ASom    C    A        0      0        2 
  10  chr10_55877161     HCab    C    A        0      0        2 
  10  chr10_55877161     HPrz    C    A      0.5      1        2 
  10  chr10_55877161     ZBoe    C    A        0      0        2 
  10  chr10_55877161     ZGre    C    A        0      0        2 
  10  chr10_55877161     ZHar    C    A        0      0        2 
  10  chr10_55877161   Sample    C    A        0      0        2 
  10  chr10_55883882     AAsi    C    G        0      0        2 
  10  chr10_55883882     AKia    C    G        0      0        2 
  10  chr10_55883882     AOna    C    G        0      0        2 
  10  chr10_55883882     ASom    C    G        0      0        2 
  10  chr10_55883882     HCab    C    G        0      0        2 
  10  chr10_55883882     HPrz    C    G        0      0        2 
  10  chr10_55883882     ZBoe    C    G      0.5      1        2 
  10  chr10_55883882     ZGre    C    G        0      0        2 
  10  chr10_55883882     ZHar    C    G        0      0        2 
  10  chr10_55883882   Sample    C    G        0      0        2 
  10  chr10_55888435     AAsi    A    G        0      0        2 
  10  chr10_55888435     AKia    A    G        0      0        2 
  10  chr10_55888435     AOna    A    G        0      0        2 
  10  chr10_55888435     ASom    A    G        0      0        2 
  10  chr10_55888435     HCab    A    G        0      0        2 
  10  chr10_55888435     HPrz    A    G        0      0        2 
  10  chr10_55888435     ZBoe    A    G        0      0        2 
  10  chr10_55888435     ZGre    A    G      0.5      1        2 
  10  chr10_55888435     ZHar    A    G        0      0        2 
  10  chr10_55888435   Sample    A    G        0      0        2 
  10  chr10_55892119     AAsi    C    T        0      0        2 
  10  chr10_55892119     AKia    C    T        0      0        2 
  10  chr10_55892119     AOna    C    T        0      0        2 
  10  chr10_55892119     ASom    C    T        0      0        2 
  10  chr10_55892119     HCab    C    T        0      0        2 
  10  chr10_55892119     HPrz    C    T        0      0        2 
  10  chr10_55892119     ZBoe    C    T        0      0        2 
  10  chr10_55892119     ZGre    C    T        0      0        2 
  10  chr10_55892119     ZHar    C    T      0.5      1        2 
  10  chr10_55892119   Sample    C    T        0      0        2 
  10  chr10_55912415     AAsi    T    A        0      0        2 
  10  chr10_55912415     AKia    T    A        0      0        2 
  10  chr10_55912415     AOna    T    A        1      2        2 
  10  chr10_55912415     ASom    T    A        0      0        2 
  10  chr10_55912415     HCab    T    A        0      0        2 
  10  chr10_55912415     HPrz    T    A        0      0        2 
  10  chr10_55912415     ZBoe    T    A        0      0        2 
  10  chr10_55912415     ZGre    T    A        0      0        2 
  10  chr10_55912415     ZHar    T    A        0      0        2 
  10  chr10_55912415   Sample    T    A        0      0        2 
  10  chr10_55913515     AAsi    A    G        0      0        2 
  10  chr10_55913515     AKia    A    G        0      0        2 
  10  chr10_55913515     AOna    A    G        0      0        2 
  10  chr10_55913515     ASom    A    G        0      0        2 
  10  chr10_55913515     HCab    A    G        1      2        2 
  10  chr10_55913515     HPrz    A    G        1      2        2 
  10  chr10_55913515     ZBoe    A    G        0      0        2 
  10  chr10_55913515     ZGre    A    G        0      0        2 
  10  chr10_55913515     ZHar    A    G        0      0        2 
  10  chr10_55913515   Sample    A    G        0      0        2 
  10  chr10_55919375     AAsi    C    G        1      2        2 
  10  chr10_55919375     AKia    C    G        0      0        2 
  10  chr10_55919375     AOna    C    G        0      0        2 
  10  chr10_55919375     ASom    C    G        0      0        2 
  10  chr10_55919375     HCab    C    G        0      0        2 
  10  chr10_55919375     HPrz    C    G        0      0        2 
  10  chr10_55919375     ZBoe    C    G        0      0        2 
  10  chr10_55919375     ZGre    C    G        0      0        2 
  10  chr10_55919375     ZHar    C    G        0      0        2 
  10  chr10_55919375   Sample    C    G        0      0        2 
  10  chr10_55920493     AAsi    T    C        0      0        2 
  10  chr10_55920493     AKia    T    C        1      2        2 
  10  chr10_55920493     AOna    T    C        0      0        2 
  10  chr10_55920493     ASom    T    C        0      0        2 
  10  chr10_55920493     HCab    T    C        0      0        2 
  10  chr10_55920493     HPrz    T    C        0      0        2 
  10  chr10_55920493     ZBoe    T    C        0      0        2 
  10  chr10_55920493     ZGre    T    C        0      0        2 
  10  chr10_55920493     ZHar    T    C        0      0        2 
  10  chr10_55920493   Sample    T    C        0      0        2 
  10  chr10_55923189     AAsi    A    T        0      0        2 
  10  chr10_55923189     AKia    A    T        0      0        2 
  10  chr10_55923189     AOna    A    T        0      0        2 
  10  chr10_55923189     ASom    A    T        0      0        2 
  10  chr10_55923189     HCab    A    T        1      2        2 
  10  chr10_55923189     HPrz    A    T        1      2        2 
  10  chr10_55923189     ZBoe    A    T        0      0        2 
  10  chr10_55923189     ZGre    A    T        0      0        2 
  10  chr10_55923189     ZHar    A    T        0      0        2 
  10  chr10_55923189   Sample    A    T        0      0        2 
  10  chr10_55931241     AAsi    C    T        0      0        2 
  10  chr10_55931241     AKia    C    T        1      2        2 
  10  chr10_55931241     AOna    C    T        0      0        2 
  10  chr10_55931241     ASom    C    T        0      0        2 
  10  chr10_55931241     HCab    C    T        0      0        2 
  10  chr10_55931241     HPrz    C    T        0      0        2 
  10  chr10_55931241     ZBoe    C    T        0      0        2 
  10  chr10_55931241     ZGre    C    T        0      0        2 
  10  chr10_55931241     ZHar    C    T        0      0        2 
  10  chr10_55931241   Sample    C    T        0      0        2 
  10  chr10_55932795     AAsi    T    G        0      0        2 
  10  chr10_55932795     AKia    T    G        0      0        2 
  10  chr10_55932795     AOna    T    G      0.5      1        2 
  10  chr10_55932795     ASom    T    G        0      0        2 
  10  chr10_55932795     HCab    T    G        0      0        2 
  10  chr10_55932795     HPrz    T    G        0      0        2 
  10  chr10_55932795     ZBoe    T    G        0      0        2 
  10  chr10_55932795     ZGre    T    G        0      0        2 
  10  chr10_55932795     ZHar    T    G        0      0        2 
  10  chr10_55932795   Sample    T    G        0      0        2 
  10  chr10_55934539     AAsi    G    T        0      0        2 
  10  chr10_55934539     AKia    G    T        0      0        2 
  10  chr10_55934539     AOna    G    T      0.5      1        2 
  10  chr10_55934539     ASom    G    T        0      0        2 
  10  chr10_55934539     HCab    G    T        0      0        2 
  10  chr10_55934539     HPrz    G    T        0      0        2 
  10  chr10_55934539     ZBoe    G    T        0      0        2 
  10  chr10_55934539     ZGre    G    T        0      0        2 
  10  chr10_55934539     ZHar    G    T        0      0        2 
  10  chr10_55934539   Sample    G    T        0      0        2 
  10  chr10_55934878     AAsi    A    G        0      0        2 
  10  chr10_55934878     AKia    A    G        0      0        2 
  10  chr10_55934878     AOna    A    G        0      0        2 
  10  chr10_55934878     ASom    A    G        0      0        2 
  10  chr10_55934878     HCab    A    G        1      2        2 
  10  chr10_55934878     HPrz    A    G        1      2        2 
  10  chr10_55934878     ZBoe    A    G        0      0        2 
  10  chr10_55934878     ZGre    A    G        0      0        2 
  10  chr10_55934878     ZHar    A    G        0      0        2 
  10  chr10_55934878   Sample    A    G        0      0        2 
  10  chr10_55938961     AAsi    C    G        0      0        2 
  10  chr10_55938961     AKia    C    G        0      0        2 
  10  chr10_55938961     AOna    C    G        0      0        2 
  10  chr10_55938961     ASom    C    G        0      0        2 
  10  chr10_55938961     HCab    C    G        0      0        2 
  10  chr10_55938961     HPrz    C    G        0      0        2 
  10  chr10_55938961     ZBoe    C    G        0      0        2 
  10  chr10_55938961     ZGre    C    G        0      0        2 
  10  chr10_55938961     ZHar    C    G        1      2        2 
  10  chr10_55938961   Sample    C    G        0      0        2 
  10  chr10_55942530     AAsi    A    C        0      0        2 
  10  chr10_55942530     AKia    A    C        0      0        2 
  10  chr10_55942530     AOna    A    C        0      0        2 
  10  chr10_55942530     ASom    A    C        0      0        2 
  10  chr10_55942530     HCab    A    C        0      0        2 
  10  chr10_55942530     HPrz    A    C        0      0        2 
  10  chr10_55942530     ZBoe    A    C      0.5      1        2 
  10  chr10_55942530     ZGre    A    C        0      0        2 
  10  chr10_55942530     ZHar    A    C        0      0        2 
  10  chr10_55942530   Sample    A    C        0      0        2 
  10  chr10_55951033     AAsi    A    C        0      0        2 
  10  chr10_55951033     AKia    A    C        0      0        2 
  10  chr10_55951033     AOna    A    C        0      0        2 
  10  chr10_55951033     ASom    A    C        0      0        2 
  10  chr10_55951033     HCab    A    C        1      2        2 
  10  chr10_55951033     HPrz    A    C        1      2        2 
  10  chr10_55951033     ZBoe    A    C        0      0        2 
  10  chr10_55951033     ZGre    A    C        0      0        2 
  10  chr10_55951033     ZHar    A    C        0      0        2 
  10  chr10_55951033   Sample    A    C        0      0        2 
  10  chr10_55951409     AAsi    T    C        0      0        2 
  10  chr10_55951409     AKia    T    C        1      2        2 
  10  chr10_55951409     AOna    T    C      0.5      1        2 
  10  chr10_55951409     ASom    T    C        0      0        2 
  10  chr10_55951409     HCab    T    C        0      0        2 
  10  chr10_55951409     HPrz    T    C        0      0        2 
  10  chr10_55951409     ZBoe    T    C        0      0        2 
  10  chr10_55951409     ZGre    T    C        0      0        2 
  10  chr10_55951409     ZHar    T    C        0      0        2 
  10  chr10_55951409   Sample    T    C        0      0        2 
  10  chr10_55951462     AAsi    A    G        0      0        2 
  10  chr10_55951462     AKia    A    G        1      2        2 
  10  chr10_55951462     AOna    A    G        0      0        2 
  10  chr10_55951462     ASom    A    G        0      0        2 
  10  chr10_55951462     HCab    A    G        0      0        2 
  10  chr10_55951462     HPrz    A    G        0      0        2 
  10  chr10_55951462     ZBoe    A    G        0      0        2 
  10  chr10_55951462     ZGre    A    G        0      0        2 
  10  chr10_55951462     ZHar    A    G        0      0        2 
  10  chr10_55951462   Sample    A    G        0      0        2 
  10  chr10_55961215     AAsi    T    G        0      0        2 
  10  chr10_55961215     AKia    T    G        0      0        2 
  10  chr10_55961215     AOna    T    G      0.5      1        2 
  10  chr10_55961215     ASom    T    G        0      0        2 
  10  chr10_55961215     HCab    T    G        0      0        2 
  10  chr10_55961215     HPrz    T    G        0      0        2 
  10  chr10_55961215     ZBoe    T    G        0      0        2 
  10  chr10_55961215     ZGre    T    G        0      0        2 
  10  chr10_55961215     ZHar    T    G        0      0        2 
  10  chr10_55961215   Sample    T    G        0      0        2 
  10  chr10_55963058     AAsi    T    C        0      0        2 
  10  chr10_55963058     AKia    T    C        0      0        2 
  10  chr10_55963058     AOna    T    C        0      0        2 
  10  chr10_55963058     ASom    T    C        0      0        2 
  10  chr10_55963058     HCab    T    C        0      0        2 
  10  chr10_55963058     HPrz    T    C        0      0        2 
  10  chr10_55963058     ZBoe    T    C        0      0        2 
  10  chr10_55963058     ZGre    T    C        0      0        2 
  10  chr10_55963058     ZHar    T    C      0.5      1        2 
  10  chr10_55963058   Sample    T    C        0      0        2 
  10  chr10_55971201     AAsi    A    G        0      0        2 
  10  chr10_55971201     AKia    A    G        0      0        2 
  10  chr10_55971201     AOna    A    G        0      0        2 
  10  chr10_55971201     ASom    A    G        0      0        2 
  10  chr10_55971201     HCab    A    G        1      2        2 
  10  chr10_55971201     HPrz    A    G        1      2        2 
  10  chr10_55971201     ZBoe    A    G        0      0        2 
  10  chr10_55971201     ZGre    A    G        0      0        2 
  10  chr10_55971201     ZHar    A    G        0      0        2 
  10  chr10_55971201   Sample    A    G        0      0        2 
  10  chr10_55986523     AAsi    T    C        0      0        2 
  10  chr10_55986523     AKia    T    C        0      0        2 
  10  chr10_55986523     AOna    T    C        0      0        2 
  10  chr10_55986523     ASom    T    C        0      0        2 
  10  chr10_55986523     HCab    T    C        0      0        2 
  10  chr10_55986523     HPrz    T    C        0      0        2 
  10  chr10_55986523     ZBoe    T    C      0.5      1        2 
  10  chr10_55986523     ZGre    T    C        0      0        2 
  10  chr10_55986523     ZHar    T    C        0      0        2 
  10  chr10_55986523   Sample    T    C        0      0        2 
  10  chr10_55988923     AAsi    T    C        0      0        2 
  10  chr10_55988923     AKia    T    C        0      0        2 
  10  chr10_55988923     AOna    T    C        0      0        2 
  10  chr10_55988923     ASom    T    C        0      0        2 
  10  chr10_55988923     HCab    T    C        0      0        2 
  10  chr10_55988923     HPrz    T    C        0      0        2 
  10  chr10_55988923     ZBoe    T    C        0      0        2 
  10  chr10_55988923     ZGre    T    C        0      0        2 
  10  chr10_55988923     ZHar    T    C        1      2        2 
  10  chr10_55988923   Sample    T    C        0      0        2 
  10  chr10_55999526     AAsi    C    A        0      0        2 
  10  chr10_55999526     AKia    C    A        0      0        2 
  10  chr10_55999526     AOna    C    A        0      0        2 
  10  chr10_55999526     ASom    C    A        0      0        2 
  10  chr10_55999526     HCab    C    A        1      2        2 
  10  chr10_55999526     HPrz    C    A        1      2        2 
  10  chr10_55999526     ZBoe    C    A        0      0        2 
  10  chr10_55999526     ZGre    C    A        0      0        2 
  10  chr10_55999526     ZHar    C    A        0      0        2 
  10  chr10_55999526   Sample    C    A        0      0        2 
  10  chr10_56000104     AAsi    C    T        0      0        2 
  10  chr10_56000104     AKia    C    T        0      0        2 
  10  chr10_56000104     AOna    C    T        0      0        2 
  10  chr10_56000104     ASom    C    T        0      0        2 
  10  chr10_56000104     HCab    C    T        0      0        2 
  10  chr10_56000104     HPrz    C    T        0      0        2 
  10  chr10_56000104     ZBoe    C    T        0      0        2 
  10  chr10_56000104     ZGre    C    T      0.5      1        2 
  10  chr10_56000104     ZHar    C    T        0      0        2 
  10  chr10_56000104   Sample    C    T        0      0        2 
  10  chr10_56000400     AAsi    T    C        1      2        2 
  10  chr10_56000400     AKia    T    C        0      0        2 
  10  chr10_56000400     AOna    T    C        0      0        2 
  10  chr10_56000400     ASom    T    C        1      2        2 
  10  chr10_56000400     HCab    T    C        1      2        2 
  10  chr10_56000400     HPrz    T    C        1      2        2 
  10  chr10_56000400     ZBoe    T    C        0      0        2 
  10  chr10_56000400     ZGre    T    C        0      0        2 
  10  chr10_56000400     ZHar    T    C        0      0        2 
  10  chr10_56000400   Sample    T    C        1      2        2 
  10  chr10_56001004     AAsi    T    A        0      0        2 
  10  chr10_56001004     AKia    T    A        0      0        2 
  10  chr10_56001004     AOna    T    A        0      0        2 
  10  chr10_56001004     ASom    T    A        0      0        2 
  10  chr10_56001004     HCab    T    A        1      2        2 
  10  chr10_56001004     HPrz    T    A        1      2        2 
  10  chr10_56001004     ZBoe    T    A        0      0        2 
  10  chr10_56001004     ZGre    T    A        0      0        2 
  10  chr10_56001004     ZHar    T    A        0      0        2 
  10  chr10_56001004   Sample    T    A        0      0        2 
  10  chr10_56007786     AAsi    A    G        0      0        2 
  10  chr10_56007786     AKia    A    G        0      0        2 
  10  chr10_56007786     AOna    A    G        0      0        2 
  10  chr10_56007786     ASom    A    G        0      0        2 
  10  chr10_56007786     HCab    A    G        0      0        2 
  10  chr10_56007786     HPrz    A    G        0      0        2 
  10  chr10_56007786     ZBoe    A    G        0      0        2 
  10  chr10_56007786     ZGre    A    G        0      0        2 
  10  chr10_56007786     ZHar    A    G        1      2        2 
  10  chr10_56007786   Sample    A    G        0      0        2 
  10  chr10_56008876     AAsi    A    G        0      0        2 
  10  chr10_56008876     AKia    A    G      0.5      1        2 
  10  chr10_56008876     AOna    A    G        0      0        2 
  10  chr10_56008876     ASom    A    G        0      0        2 
  10  chr10_56008876     HCab    A    G        0      0        2 
  10  chr10_56008876     HPrz    A    G        0      0        2 
  10  chr10_56008876     ZBoe    A    G        0      0        2 
  10  chr10_56008876     ZGre    A    G        0      0        2 
  10  chr10_56008876     ZHar    A    G        0      0        2 
  10  chr10_56008876   Sample    A    G        0      0        2 
  10  chr10_56012673     AAsi    T    C        0      0        2 
  10  chr10_56012673     AKia    T    C        0      0        2 
  10  chr10_56012673     AOna    T    C        0      0        2 
  10  chr10_56012673     ASom    T    C        0      0        2 
  10  chr10_56012673     HCab    T    C        1      2        2 
  10  chr10_56012673     HPrz    T    C        1      2        2 
  10  chr10_56012673     ZBoe    T    C        0      0        2 
  10  chr10_56012673     ZGre    T    C        0      0        2 
  10  chr10_56012673     ZHar    T    C        0      0        2 
  10  chr10_56012673   Sample    T    C        0      0        2 
  10  chr10_56013959     AAsi    A    T        0      0        2 
  10  chr10_56013959     AKia    A    T        0      0        2 
  10  chr10_56013959     AOna    A    T        0      0        2 
  10  chr10_56013959     ASom    A    T        0      0        2 
  10  chr10_56013959     HCab    A    T        0      0        2 
  10  chr10_56013959     HPrz    A    T        0      0        2 
  10  chr10_56013959     ZBoe    A    T        0      0        2 
  10  chr10_56013959     ZGre    A    T        1      2        2 
  10  chr10_56013959     ZHar    A    T        0      0        2 
  10  chr10_56013959   Sample    A    T        0      0        2 
  10  chr10_56016322     AAsi    T    C        0      0        2 
  10  chr10_56016322     AKia    T    C        0      0        2 
  10  chr10_56016322     AOna    T    C        0      0        2 
  10  chr10_56016322     ASom    T    C        1      2        2 
  10  chr10_56016322     HCab    T    C        0      0        2 
  10  chr10_56016322     HPrz    T    C        0      0        2 
  10  chr10_56016322     ZBoe    T    C        0      0        2 
  10  chr10_56016322     ZGre    T    C        0      0        2 
  10  chr10_56016322     ZHar    T    C        0      0        2 
  10  chr10_56016322   Sample    T    C        0      0        2 
  10  chr10_56021790     AAsi    A    G        0      0        2 
  10  chr10_56021790     AKia    A    G        0      0        2 
  10  chr10_56021790     AOna    A    G        0      0        2 
  10  chr10_56021790     ASom    A    G        0      0        2 
  10  chr10_56021790     HCab    A    G        0      0        2 
  10  chr10_56021790     HPrz    A    G        0      0        2 
  10  chr10_56021790     ZBoe    A    G        1      2        2 
  10  chr10_56021790     ZGre    A    G        0      0        2 
  10  chr10_56021790     ZHar    A    G        0      0        2 
  10  chr10_56021790   Sample    A    G        0      0        2 
  10  chr10_56024767     AAsi    G    C        0      0        2 
  10  chr10_56024767     AKia    G    C        0      0        2 
  10  chr10_56024767     AOna    G    C        0      0        2 
  10  chr10_56024767     ASom    G    C        0      0        2 
  10  chr10_56024767     HCab    G    C        0      0        2 
  10  chr10_56024767     HPrz    G    C        0      0        2 
  10  chr10_56024767     ZBoe    G    C        1      2        2 
  10  chr10_56024767     ZGre    G    C        0      0        2 
  10  chr10_56024767     ZHar    G    C        0      0        2 
  10  chr10_56024767   Sample    G    C        0      0        2 
  10  chr10_56025985     AAsi    G    C        1      2        2 
  10  chr10_56025985     AKia    G    C        1      2        2 
  10  chr10_56025985     AOna    G    C        1      2        2 
  10  chr10_56025985     ASom    G    C        1      2        2 
  10  chr10_56025985     HCab    G    C        0      0        2 
  10  chr10_56025985     HPrz    G    C        0      0        2 
  10  chr10_56025985     ZBoe    G    C        0      0        2 
  10  chr10_56025985     ZGre    G    C        0      0        2 
  10  chr10_56025985     ZHar    G    C        0      0        2 
  10  chr10_56025985   Sample    G    C        1      2        2 
  10  chr10_56029795     AAsi    A    G        1      2        2 
  10  chr10_56029795     AKia    A    G        0      0        2 
  10  chr10_56029795     AOna    A    G        0      0        2 
  10  chr10_56029795     ASom    A    G        1      2        2 
  10  chr10_56029795     HCab    A    G        0      0        2 
  10  chr10_56029795     HPrz    A    G        0      0        2 
  10  chr10_56029795     ZBoe    A    G        0      0        2 
  10  chr10_56029795     ZGre    A    G        0      0        2 
  10  chr10_56029795     ZHar    A    G        0      0        2 
  10  chr10_56029795   Sample    A    G        1      2        2 
  10  chr10_56038616     AAsi    G    T        0      0        2 
  10  chr10_56038616     AKia    G    T        0      0        2 
  10  chr10_56038616     AOna    G    T        0      0        2 
  10  chr10_56038616     ASom    G    T        0      0        2 
  10  chr10_56038616     HCab    G    T        1      2        2 
  10  chr10_56038616     HPrz    G    T        1      2        2 
  10  chr10_56038616     ZBoe    G    T        0      0        2 
  10  chr10_56038616     ZGre    G    T        0      0        2 
  10  chr10_56038616     ZHar    G    T        0      0        2 
  10  chr10_56038616   Sample    G    T        0      0        2 
  10  chr10_56046553     AAsi    T    A        0      0        2 
  10  chr10_56046553     AKia    T    A        0      0        2 
  10  chr10_56046553     AOna    T    A        0      0        2 
  10  chr10_56046553     ASom    T    A        0      0        2 
  10  chr10_56046553     HCab    T    A        0      0        2 
  10  chr10_56046553     HPrz    T    A        0      0        2 
  10  chr10_56046553     ZBoe    T    A      0.5      1        2 
  10  chr10_56046553     ZGre    T    A        0      0        2 
  10  chr10_56046553     ZHar    T    A        0      0        2 
  10  chr10_56046553   Sample    T    A        0      0        2 
  10  chr10_56053238     AAsi    A    G        0      0        2 
  10  chr10_56053238     AKia    A    G        0      0        2 
  10  chr10_56053238     AOna    A    G        0      0        2 
  10  chr10_56053238     ASom    A    G        0      0        2 
  10  chr10_56053238     HCab    A    G        1      2        2 
  10  chr10_56053238     HPrz    A    G        1      2        2 
  10  chr10_56053238     ZBoe    A    G        0      0        2 
  10  chr10_56053238     ZGre    A    G        0      0        2 
  10  chr10_56053238     ZHar    A    G        0      0        2 
  10  chr10_56053238   Sample    A    G        0      0        2 
  10  chr10_56072164     AAsi    G    C        0      0        2 
  10  chr10_56072164     AKia    G    C        0      0        2 
  10  chr10_56072164     AOna    G    C      0.5      1        2 
  10  chr10_56072164     ASom    G    C        0      0        2 
  10  chr10_56072164     HCab    G    C        0      0        2 
  10  chr10_56072164     HPrz    G    C        0      0        2 
  10  chr10_56072164     ZBoe    G    C        0      0        2 
  10  chr10_56072164     ZGre    G    C        0      0        2 
  10  chr10_56072164     ZHar    G    C        0      0        2 
  10  chr10_56072164   Sample    G    C        0      0        2 
  10  chr10_56077546     AAsi    G    A        0      0        2 
  10  chr10_56077546     AKia    G    A        0      0        2 
  10  chr10_56077546     AOna    G    A        0      0        2 
  10  chr10_56077546     ASom    G    A        0      0        2 
  10  chr10_56077546     HCab    G    A        1      2        2 
  10  chr10_56077546     HPrz    G    A        1      2        2 
  10  chr10_56077546     ZBoe    G    A        0      0        2 
  10  chr10_56077546     ZGre    G    A        0      0        2 
  10  chr10_56077546     ZHar    G    A        0      0        2 
  10  chr10_56077546   Sample    G    A        0      0        2 
  10  chr10_56082467     AAsi    C    T        0      0        2 
  10  chr10_56082467     AKia    C    T      0.5      1        2 
  10  chr10_56082467     AOna    C    T      0.5      1        2 
  10  chr10_56082467     ASom    C    T        0      0        2 
  10  chr10_56082467     HCab    C    T        0      0        2 
  10  chr10_56082467     HPrz    C    T        0      0        2 
  10  chr10_56082467     ZBoe    C    T        0      0        2 
  10  chr10_56082467     ZGre    C    T        0      0        2 
  10  chr10_56082467     ZHar    C    T        0      0        2 
  10  chr10_56082467   Sample    C    T        0      0        2 
  10  chr10_56095495     AAsi    C    T        0      0        2 
  10  chr10_56095495     AKia    C    T      0.5      1        2 
  10  chr10_56095495     AOna    C    T      0.5      1        2 
  10  chr10_56095495     ASom    C    T        0      0        2 
  10  chr10_56095495     HCab    C    T        0      0        2 
  10  chr10_56095495     HPrz    C    T        0      0        2 
  10  chr10_56095495     ZBoe    C    T        0      0        2 
  10  chr10_56095495     ZGre    C    T        0      0        2 
  10  chr10_56095495     ZHar    C    T        0      0        2 
  10  chr10_56095495   Sample    C    T        0      0        2 
  10  chr10_56096841     AAsi    G    T        1      2        2 
  10  chr10_56096841     AKia    G    T        0      0        2 
  10  chr10_56096841     AOna    G    T        0      0        2 
  10  chr10_56096841     ASom    G    T        0      0        2 
  10  chr10_56096841     HCab    G    T        0      0        2 
  10  chr10_56096841     HPrz    G    T        0      0        2 
  10  chr10_56096841     ZBoe    G    T        0      0        2 
  10  chr10_56096841     ZGre    G    T        0      0        2 
  10  chr10_56096841     ZHar    G    T        0      0        2 
  10  chr10_56096841   Sample    G    T        0      0        2 
  10  chr10_56097287     AAsi    G    C        0      0        2 
  10  chr10_56097287     AKia    G    C        0      0        2 
  10  chr10_56097287     AOna    G    C        0      0        2 
  10  chr10_56097287     ASom    G    C        0      0        2 
  10  chr10_56097287     HCab    G    C        0      0        2 
  10  chr10_56097287     HPrz    G    C        0      0        2 
  10  chr10_56097287     ZBoe    G    C        0      0        2 
  10  chr10_56097287     ZGre    G    C        0      0        2 
  10  chr10_56097287     ZHar    G    C      0.5      1        2 
  10  chr10_56097287   Sample    G    C        0      0        2 
  10  chr10_56099505     AAsi    T    A        0      0        2 
  10  chr10_56099505     AKia    T    A        0      0        2 
  10  chr10_56099505     AOna    T    A        0      0        2 
  10  chr10_56099505     ASom    T    A        0      0        2 
  10  chr10_56099505     HCab    T    A        0      0        2 
  10  chr10_56099505     HPrz    T    A      0.5      1        2 
  10  chr10_56099505     ZBoe    T    A        0      0        2 
  10  chr10_56099505     ZGre    T    A        0      0        2 
  10  chr10_56099505     ZHar    T    A        0      0        2 
  10  chr10_56099505   Sample    T    A        0      0        2 
  10  chr10_56101883     AAsi    G    A        0      0        2 
  10  chr10_56101883     AKia    G    A        0      0        2 
  10  chr10_56101883     AOna    G    A        0      0        2 
  10  chr10_56101883     ASom    G    A        0      0        2 
  10  chr10_56101883     HCab    G    A        0      0        2 
  10  chr10_56101883     HPrz    G    A        0      0        2 
  10  chr10_56101883     ZBoe    G    A        0      0        2 
  10  chr10_56101883     ZGre    G    A      0.5      1        2 
  10  chr10_56101883     ZHar    G    A        0      0        2 
  10  chr10_56101883   Sample    G    A        0      0        2 
  10  chr10_56102253     AAsi    A    G        0      0        2 
  10  chr10_56102253     AKia    A    G        0      0        2 
  10  chr10_56102253     AOna    A    G        0      0        2 
  10  chr10_56102253     ASom    A    G        0      0        2 
  10  chr10_56102253     HCab    A    G        0      0        2 
  10  chr10_56102253     HPrz    A    G        0      0        2 
  10  chr10_56102253     ZBoe    A    G      0.5      1        2 
  10  chr10_56102253     ZGre    A    G        0      0        2 
  10  chr10_56102253     ZHar    A    G        0      0        2 
  10  chr10_56102253   Sample    A    G        0      0        2 
  10  chr10_56104785     AAsi    C    T        0      0        2 
  10  chr10_56104785     AKia    C    T        0      0        2 
  10  chr10_56104785     AOna    C    T        0      0        2 
  10  chr10_56104785     ASom    C    T        0      0        2 
  10  chr10_56104785     HCab    C    T        1      2        2 
  10  chr10_56104785     HPrz    C    T        1      2        2 
  10  chr10_56104785     ZBoe    C    T        0      0        2 
  10  chr10_56104785     ZGre    C    T        0      0        2 
  10  chr10_56104785     ZHar    C    T        0      0        2 
  10  chr10_56104785   Sample    C    T        0      0        2 
  10  chr10_56109214     AAsi    G    T        0      0        2 
  10  chr10_56109214     AKia    G    T        0      0        2 
  10  chr10_56109214     AOna    G    T        0      0        2 
  10  chr10_56109214     ASom    G    T        0      0        2 
  10  chr10_56109214     HCab    G    T        0      0        2 
  10  chr10_56109214     HPrz    G    T        0      0        2 
  10  chr10_56109214     ZBoe    G    T        1      2        2 
  10  chr10_56109214     ZGre    G    T        0      0        2 
  10  chr10_56109214     ZHar    G    T        0      0        2 
  10  chr10_56109214   Sample    G    T        0      0        2 
  10  chr10_56109791     AAsi    T    C        0      0        2 
  10  chr10_56109791     AKia    T    C        0      0        2 
  10  chr10_56109791     AOna    T    C        0      0        2 
  10  chr10_56109791     ASom    T    C        0      0        2 
  10  chr10_56109791     HCab    T    C      0.5      1        2 
  10  chr10_56109791     HPrz    T    C        0      0        2 
  10  chr10_56109791     ZBoe    T    C        0      0        2 
  10  chr10_56109791     ZGre    T    C        0      0        2 
  10  chr10_56109791     ZHar    T    C        0      0        2 
  10  chr10_56109791   Sample    T    C        0      0        2 
  10  chr10_56114236     AAsi    T    C        1      2        2 
  10  chr10_56114236     AKia    T    C        0      0        2 
  10  chr10_56114236     AOna    T    C        0      0        2 
  10  chr10_56114236     ASom    T    C        1      2        2 
  10  chr10_56114236     HCab    T    C        0      0        2 
  10  chr10_56114236     HPrz    T    C        0      0        2 
  10  chr10_56114236     ZBoe    T    C        0      0        2 
  10  chr10_56114236     ZGre    T    C        0      0        2 
  10  chr10_56114236     ZHar    T    C        0      0        2 
  10  chr10_56114236   Sample    T    C        1      2        2 
  10  chr10_56115432     AAsi    G    A        0      0        2 
  10  chr10_56115432     AKia    G    A        0      0        2 
  10  chr10_56115432     AOna    G    A        0      0        2 
  10  chr10_56115432     ASom    G    A        0      0        2 
  10  chr10_56115432     HCab    G    A        1      2        2 
  10  chr10_56115432     HPrz    G    A        1      2        2 
  10  chr10_56115432     ZBoe    G    A        0      0        2 
  10  chr10_56115432     ZGre    G    A        0      0        2 
  10  chr10_56115432     ZHar    G    A        0      0        2 
  10  chr10_56115432   Sample    G    A        0      0        2 
  10  chr10_56118007     AAsi    T    C        0      0        2 
  10  chr10_56118007     AKia    T    C        0      0        2 
  10  chr10_56118007     AOna    T    C        0      0        2 
  10  chr10_56118007     ASom    T    C        0      0        2 
  10  chr10_56118007     HCab    T    C        1      2        2 
  10  chr10_56118007     HPrz    T    C        1      2        2 
  10  chr10_56118007     ZBoe    T    C        0      0        2 
  10  chr10_56118007     ZGre    T    C        0      0        2 
  10  chr10_56118007     ZHar    T    C        0      0        2 
  10  chr10_56118007   Sample    T    C        0      0        2 
  10  chr10_56120353     AAsi    G    C        0      0        2 
  10  chr10_56120353     AKia    G    C        0      0        2 
  10  chr10_56120353     AOna    G    C        0      0        2 
  10  chr10_56120353     ASom    G    C        0      0        2 
  10  chr10_56120353     HCab    G    C        0      0        2 
  10  chr10_56120353     HPrz    G    C        0      0        2 
  10  chr10_56120353     ZBoe    G    C        0      0        2 
  10  chr10_56120353     ZGre    G    C        0      0        2 
  10  chr10_56120353     ZHar    G    C        1      2        2 
  10  chr10_56120353   Sample    G    C        0      0        2 
  10  chr10_56123257     AAsi    C    A        0      0        2 
  10  chr10_56123257     AKia    C    A        0      0        2 
  10  chr10_56123257     AOna    C    A        0      0        2 
  10  chr10_56123257     ASom    C    A        0      0        2 
  10  chr10_56123257     HCab    C    A        0      0        2 
  10  chr10_56123257     HPrz    C    A        0      0        2 
  10  chr10_56123257     ZBoe    C    A      0.5      1        2 
  10  chr10_56123257     ZGre    C    A        0      0        2 
  10  chr10_56123257     ZHar    C    A        0      0        2 
  10  chr10_56123257   Sample    C    A        0      0        2 
  10  chr10_56126158     AAsi    T    G        0      0        2 
  10  chr10_56126158     AKia    T    G        0      0        2 
  10  chr10_56126158     AOna    T    G        0      0        2 
  10  chr10_56126158     ASom    T    G        0      0        2 
  10  chr10_56126158     HCab    T    G        1      2        2 
  10  chr10_56126158     HPrz    T    G        1      2        2 
  10  chr10_56126158     ZBoe    T    G        0      0        2 
  10  chr10_56126158     ZGre    T    G        0      0        2 
  10  chr10_56126158     ZHar    T    G        0      0        2 
  10  chr10_56126158   Sample    T    G        0      0        2 
  10  chr10_56132194     AAsi    C    T        0      0        2 
  10  chr10_56132194     AKia    C    T        1      2        2 
  10  chr10_56132194     AOna    C    T        1      2        2 
  10  chr10_56132194     ASom    C    T        0      0        2 
  10  chr10_56132194     HCab    C    T        0      0        2 
  10  chr10_56132194     HPrz    C    T        0      0        2 
  10  chr10_56132194     ZBoe    C    T        0      0        2 
  10  chr10_56132194     ZGre    C    T        0      0        2 
  10  chr10_56132194     ZHar    C    T        0      0        2 
  10  chr10_56132194   Sample    C    T        0      0        2 
  10  chr10_56133033     AAsi    T    C        0      0        2 
  10  chr10_56133033     AKia    T    C        0      0        2 
  10  chr10_56133033     AOna    T    C      0.5      1        2 
  10  chr10_56133033     ASom    T    C        0      0        2 
  10  chr10_56133033     HCab    T    C        0      0        2 
  10  chr10_56133033     HPrz    T    C        0      0        2 
  10  chr10_56133033     ZBoe    T    C        0      0        2 
  10  chr10_56133033     ZGre    T    C        0      0        2 
  10  chr10_56133033     ZHar    T    C        0      0        2 
  10  chr10_56133033   Sample    T    C        0      0        2 
  10  chr10_56141068     AAsi    T    A        0      0        2 
  10  chr10_56141068     AKia    T    A        1      2        2 
  10  chr10_56141068     AOna    T    A        0      0        2 
  10  chr10_56141068     ASom    T    A        0      0        2 
  10  chr10_56141068     HCab    T    A        0      0        2 
  10  chr10_56141068     HPrz    T    A        0      0        2 
  10  chr10_56141068     ZBoe    T    A        0      0        2 
  10  chr10_56141068     ZGre    T    A        0      0        2 
  10  chr10_56141068     ZHar    T    A        0      0        2 
  10  chr10_56141068   Sample    T    A        0      0        2 
  10  chr10_56145257     AAsi    G    A        0      0        2 
  10  chr10_56145257     AKia    G    A        0      0        2 
  10  chr10_56145257     AOna    G    A        0      0        2 
  10  chr10_56145257     ASom    G    A        0      0        2 
  10  chr10_56145257     HCab    G    A      0.5      1        2 
  10  chr10_56145257     HPrz    G    A      0.5      1        2 
  10  chr10_56145257     ZBoe    G    A        0      0        2 
  10  chr10_56145257     ZGre    G    A        0      0        2 
  10  chr10_56145257     ZHar    G    A        0      0        2 
  10  chr10_56145257   Sample    G    A        0      0        2 
  10  chr10_56157821     AAsi    T    C        0      0        2 
  10  chr10_56157821     AKia    T    C        1      2        2 
  10  chr10_56157821     AOna    T    C        1      2        2 
  10  chr10_56157821     ASom    T    C        0      0        2 
  10  chr10_56157821     HCab    T    C        0      0        2 
  10  chr10_56157821     HPrz    T    C        0      0        2 
  10  chr10_56157821     ZBoe    T    C        0      0        2 
  10  chr10_56157821     ZGre    T    C        0      0        2 
  10  chr10_56157821     ZHar    T    C        0      0        2 
  10  chr10_56157821   Sample    T    C        0      0        2 
  10  chr10_56159690     AAsi    T    C        1      2        2 
  10  chr10_56159690     AKia    T    C        0      0        2 
  10  chr10_56159690     AOna    T    C        0      0        2 
  10  chr10_56159690     ASom    T    C        1      2        2 
  10  chr10_56159690     HCab    T    C        0      0        2 
  10  chr10_56159690     HPrz    T    C        0      0        2 
  10  chr10_56159690     ZBoe    T    C        0      0        2 
  10  chr10_56159690     ZGre    T    C        0      0        2 
  10  chr10_56159690     ZHar    T    C        0      0        2 
  10  chr10_56159690   Sample    T    C        1      2        2 
  10  chr10_56162013     AAsi    A    G        0      0        2 
  10  chr10_56162013     AKia    A    G        0      0        2 
  10  chr10_56162013     AOna    A    G        0      0        2 
  10  chr10_56162013     ASom    A    G        0      0        2 
  10  chr10_56162013     HCab    A    G        0      0        2 
  10  chr10_56162013     HPrz    A    G        0      0        2 
  10  chr10_56162013     ZBoe    A    G      0.5      1        2 
  10  chr10_56162013     ZGre    A    G        0      0        2 
  10  chr10_56162013     ZHar    A    G        0      0        2 
  10  chr10_56162013   Sample    A    G        0      0        2 
  10  chr10_56164739     AAsi    C    A        0      0        2 
  10  chr10_56164739     AKia    C    A        0      0        2 
  10  chr10_56164739     AOna    C    A        0      0        2 
  10  chr10_56164739     ASom    C    A        0      0        2 
  10  chr10_56164739     HCab    C    A        0      0        2 
  10  chr10_56164739     HPrz    C    A        0      0        2 
  10  chr10_56164739     ZBoe    C    A        0      0        2 
  10  chr10_56164739     ZGre    C    A        0      0        2 
  10  chr10_56164739     ZHar    C    A        1      2        2 
  10  chr10_56164739   Sample    C    A        0      0        2 
  10  chr10_56166247     AAsi    T    C        0      0        2 
  10  chr10_56166247     AKia    T    C        0      0        2 
  10  chr10_56166247     AOna    T    C        0      0        2 
  10  chr10_56166247     ASom    T    C        1      2        2 
  10  chr10_56166247     HCab    T    C        0      0        2 
  10  chr10_56166247     HPrz    T    C        0      0        2 
  10  chr10_56166247     ZBoe    T    C        0      0        2 
  10  chr10_56166247     ZGre    T    C        0      0        2 
  10  chr10_56166247     ZHar    T    C        0      0        2 
  10  chr10_56166247   Sample    T    C        0      0        2 
  10  chr10_56167623     AAsi    A    G        0      0        2 
  10  chr10_56167623     AKia    A    G        0      0        2 
  10  chr10_56167623     AOna    A    G        0      0        2 
  10  chr10_56167623     ASom    A    G        0      0        2 
  10  chr10_56167623     HCab    A    G        0      0        2 
  10  chr10_56167623     HPrz    A    G        0      0        2 
  10  chr10_56167623     ZBoe    A    G        1      2        2 
  10  chr10_56167623     ZGre    A    G        0      0        2 
  10  chr10_56167623     ZHar    A    G        0      0        2 
  10  chr10_56167623   Sample    A    G        0      0        2 
  10  chr10_56174311     AAsi    G    A        0      0        2 
  10  chr10_56174311     AKia    G    A        0      0        2 
  10  chr10_56174311     AOna    G    A        0      0        2 
  10  chr10_56174311     ASom    G    A        0      0        2 
  10  chr10_56174311     HCab    G    A        0      0        2 
  10  chr10_56174311     HPrz    G    A        0      0        2 
  10  chr10_56174311     ZBoe    G    A      0.5      1        2 
  10  chr10_56174311     ZGre    G    A        0      0        2 
  10  chr10_56174311     ZHar    G    A        0      0        2 
  10  chr10_56174311   Sample    G    A        0      0        2 
  10  chr10_56184110     AAsi    T    C        0      0        2 
  10  chr10_56184110     AKia    T    C        0      0        2 
  10  chr10_56184110     AOna    T    C        0      0        2 
  10  chr10_56184110     ASom    T    C        0      0        2 
  10  chr10_56184110     HCab    T    C        1      2        2 
  10  chr10_56184110     HPrz    T    C        1      2        2 
  10  chr10_56184110     ZBoe    T    C        0      0        2 
  10  chr10_56184110     ZGre    T    C        0      0        2 
  10  chr10_56184110     ZHar    T    C        0      0        2 
  10  chr10_56184110   Sample    T    C        0      0        2 
  10  chr10_56190551     AAsi    T    C        0      0        2 
  10  chr10_56190551     AKia    T    C        1      2        2 
  10  chr10_56190551     AOna    T    C        1      2        2 
  10  chr10_56190551     ASom    T    C        0      0        2 
  10  chr10_56190551     HCab    T    C        0      0        2 
  10  chr10_56190551     HPrz    T    C        0      0        2 
  10  chr10_56190551     ZBoe    T    C        0      0        2 
  10  chr10_56190551     ZGre    T    C        0      0        2 
  10  chr10_56190551     ZHar    T    C        0      0        2 
  10  chr10_56190551   Sample    T    C        0      0        2 
  10  chr10_56193274     AAsi    A    G        0      0        2 
  10  chr10_56193274     AKia    A    G        0      0        2 
  10  chr10_56193274     AOna    A    G        0      0        2 
  10  chr10_56193274     ASom    A    G        0      0        2 
  10  chr10_56193274     HCab    A    G        0      0        2 
  10  chr10_56193274     HPrz    A    G        0      0        2 
  10  chr10_56193274     ZBoe    A    G        0      0        2 
  10  chr10_56193274     ZGre    A    G        1      2        2 
  10  chr10_56193274     ZHar    A    G        0      0        2 
  10  chr10_56193274   Sample    A    G        0      0        2 
  10  chr10_56198314     AAsi    A    G        0      0        2 
  10  chr10_56198314     AKia    A    G        0      0        2 
  10  chr10_56198314     AOna    A    G        0      0        2 
  10  chr10_56198314     ASom    A    G        0      0        2 
  10  chr10_56198314     HCab    A    G        0      0        2 
  10  chr10_56198314     HPrz    A    G        0      0        2 
  10  chr10_56198314     ZBoe    A    G      0.5      1        2 
  10  chr10_56198314     ZGre    A    G        0      0        2 
  10  chr10_56198314     ZHar    A    G        0      0        2 
  10  chr10_56198314   Sample    A    G        0      0        2 
  10  chr10_56215678     AAsi    A    C        0      0        2 
  10  chr10_56215678     AKia    A    C        1      2        2 
  10  chr10_56215678     AOna    A    C        1      2        2 
  10  chr10_56215678     ASom    A    C        0      0        2 
  10  chr10_56215678     HCab    A    C        0      0        2 
  10  chr10_56215678     HPrz    A    C        0      0        2 
  10  chr10_56215678     ZBoe    A    C        0      0        2 
  10  chr10_56215678     ZGre    A    C        0      0        2 
  10  chr10_56215678     ZHar    A    C        0      0        2 
  10  chr10_56215678   Sample    A    C        0      0        2 
  10  chr10_56217995     AAsi    T    C        0      0        2 
  10  chr10_56217995     AKia    T    C        0      0        2 
  10  chr10_56217995     AOna    T    C        0      0        2 
  10  chr10_56217995     ASom    T    C        0      0        2 
  10  chr10_56217995     HCab    T    C        0      0        2 
  10  chr10_56217995     HPrz    T    C        0      0        2 
  10  chr10_56217995     ZBoe    T    C        0      0        2 
  10  chr10_56217995     ZGre    T    C        0      0        2 
  10  chr10_56217995     ZHar    T    C        1      2        2 
  10  chr10_56217995   Sample    T    C        0      0        2 
  10  chr10_56218988     AAsi    T    C        0      0        2 
  10  chr10_56218988     AKia    T    C        0      0        2 
  10  chr10_56218988     AOna    T    C        0      0        2 
  10  chr10_56218988     ASom    T    C        0      0        2 
  10  chr10_56218988     HCab    T    C        0      0        2 
  10  chr10_56218988     HPrz    T    C        0      0        2 
  10  chr10_56218988     ZBoe    T    C        0      0        2 
  10  chr10_56218988     ZGre    T    C        0      0        2 
  10  chr10_56218988     ZHar    T    C        1      2        2 
  10  chr10_56218988   Sample    T    C        0      0        2 
  10  chr10_56222109     AAsi    T    C        0      0        2 
  10  chr10_56222109     AKia    T    C        1      2        2 
  10  chr10_56222109     AOna    T    C        1      2        2 
  10  chr10_56222109     ASom    T    C        0      0        2 
  10  chr10_56222109     HCab    T    C        0      0        2 
  10  chr10_56222109     HPrz    T    C        0      0        2 
  10  chr10_56222109     ZBoe    T    C        0      0        2 
  10  chr10_56222109     ZGre    T    C        0      0        2 
  10  chr10_56222109     ZHar    T    C        0      0        2 
  10  chr10_56222109   Sample    T    C        0      0        2 
  10  chr10_56222218     AAsi    G    A        0      0        2 
  10  chr10_56222218     AKia    G    A        0      0        2 
  10  chr10_56222218     AOna    G    A        0      0        2 
  10  chr10_56222218     ASom    G    A        0      0        2 
  10  chr10_56222218     HCab    G    A        0      0        2 
  10  chr10_56222218     HPrz    G    A        0      0        2 
  10  chr10_56222218     ZBoe    G    A      0.5      1        2 
  10  chr10_56222218     ZGre    G    A        0      0        2 
  10  chr10_56222218     ZHar    G    A        0      0        2 
  10  chr10_56222218   Sample    G    A        0      0        2 
  10  chr10_56225142     AAsi    T    G        0      0        2 
  10  chr10_56225142     AKia    T    G        0      0        2 
  10  chr10_56225142     AOna    T    G        0      0        2 
  10  chr10_56225142     ASom    T    G        0      0        2 
  10  chr10_56225142     HCab    T    G        0      0        2 
  10  chr10_56225142     HPrz    T    G        0      0        2 
  10  chr10_56225142     ZBoe    T    G        1      2        2 
  10  chr10_56225142     ZGre    T    G        1      2        2 
  10  chr10_56225142     ZHar    T    G        1      2        2 
  10  chr10_56225142   Sample    T    G        0      0        2 
  10  chr10_56231199     AAsi    A    C        0      0        2 
  10  chr10_56231199     AKia    A    C        1      2        2 
  10  chr10_56231199     AOna    A    C        0      0        2 
  10  chr10_56231199     ASom    A    C        0      0        2 
  10  chr10_56231199     HCab    A    C        0      0        2 
  10  chr10_56231199     HPrz    A    C        0      0        2 
  10  chr10_56231199     ZBoe    A    C        0      0        2 
  10  chr10_56231199     ZGre    A    C        0      0        2 
  10  chr10_56231199     ZHar    A    C        0      0        2 
  10  chr10_56231199   Sample    A    C        0      0        2 
  10  chr10_56235192     AAsi    G    C        0      0        2 
  10  chr10_56235192     AKia    G    C        0      0        2 
  10  chr10_56235192     AOna    G    C        0      0        2 
  10  chr10_56235192     ASom    G    C        0      0        2 
  10  chr10_56235192     HCab    G    C        1      2        2 
  10  chr10_56235192     HPrz    G    C        1      2        2 
  10  chr10_56235192     ZBoe    G    C        0      0        2 
  10  chr10_56235192     ZGre    G    C        0      0        2 
  10  chr10_56235192     ZHar    G    C        0      0        2 
  10  chr10_56235192   Sample    G    C        0      0        2 
  10  chr10_56240908     AAsi    G    A        0      0        2 
  10  chr10_56240908     AKia    G    A        0      0        2 
  10  chr10_56240908     AOna    G    A      0.5      1        2 
  10  chr10_56240908     ASom    G    A        0      0        2 
  10  chr10_56240908     HCab    G    A        0      0        2 
  10  chr10_56240908     HPrz    G    A        0      0        2 
  10  chr10_56240908     ZBoe    G    A        0      0        2 
  10  chr10_56240908     ZGre    G    A        0      0        2 
  10  chr10_56240908     ZHar    G    A        0      0        2 
  10  chr10_56240908   Sample    G    A        0      0        2 
  10  chr10_56259632     AAsi    G    A        0      0        2 
  10  chr10_56259632     AKia    G    A        0      0        2 
  10  chr10_56259632     AOna    G    A        0      0        2 
  10  chr10_56259632     ASom    G    A        0      0        2 
  10  chr10_56259632     HCab    G    A      0.5      1        2 
  10  chr10_56259632     HPrz    G    A        0      0        2 
  10  chr10_56259632     ZBoe    G    A        0      0        2 
  10  chr10_56259632     ZGre    G    A        0      0        2 
  10  chr10_56259632     ZHar    G    A        0      0        2 
  10  chr10_56259632   Sample    G    A        0      0        2 
  10  chr10_56271978     AAsi    A    G        0      0        2 
  10  chr10_56271978     AKia    A    G        0      0        2 
  10  chr10_56271978     AOna    A    G        0      0        2 
  10  chr10_56271978     ASom    A    G        0      0        2 
  10  chr10_56271978     HCab    A    G        1      2        2 
  10  chr10_56271978     HPrz    A    G        1      2        2 
  10  chr10_56271978     ZBoe    A    G        0      0        2 
  10  chr10_56271978     ZGre    A    G        0      0        2 
  10  chr10_56271978     ZHar    A    G        0      0        2 
  10  chr10_56271978   Sample    A    G        0      0        2 
  10  chr10_56283694     AAsi    G    T      0.5      1        2 
  10  chr10_56283694     AKia    G    T        0      0        2 
  10  chr10_56283694     AOna    G    T        0      0        2 
  10  chr10_56283694     ASom    G    T        0      0        2 
  10  chr10_56283694     HCab    G    T        0      0        2 
  10  chr10_56283694     HPrz    G    T        0      0        2 
  10  chr10_56283694     ZBoe    G    T        0      0        2 
  10  chr10_56283694     ZGre    G    T        0      0        2 
  10  chr10_56283694     ZHar    G    T        0      0        2 
  10  chr10_56283694   Sample    G    T        0      0        2 
  10  chr10_56283732     AAsi    A    G        0      0        2 
  10  chr10_56283732     AKia    A    G        0      0        2 
  10  chr10_56283732     AOna    A    G        0      0        2 
  10  chr10_56283732     ASom    A    G        0      0        2 
  10  chr10_56283732     HCab    A    G        0      0        2 
  10  chr10_56283732     HPrz    A    G        0      0        2 
  10  chr10_56283732     ZBoe    A    G        0      0        2 
  10  chr10_56283732     ZGre    A    G        1      2        2 
  10  chr10_56283732     ZHar    A    G        1      2        2 
  10  chr10_56283732   Sample    A    G        0      0        2 
  10  chr10_56291184     AAsi    T    C        0      0        2 
  10  chr10_56291184     AKia    T    C        0      0        2 
  10  chr10_56291184     AOna    T    C        0      0        2 
  10  chr10_56291184     ASom    T    C        0      0        2 
  10  chr10_56291184     HCab    T    C      0.5      1        2 
  10  chr10_56291184     HPrz    T    C        0      0        2 
  10  chr10_56291184     ZBoe    T    C        0      0        2 
  10  chr10_56291184     ZGre    T    C        0      0        2 
  10  chr10_56291184     ZHar    T    C        0      0        2 
  10  chr10_56291184   Sample    T    C        0      0        2 
  10  chr10_56293213     AAsi    T    C        0      0        2 
  10  chr10_56293213     AKia    T    C        0      0        2 
  10  chr10_56293213     AOna    T    C        0      0        2 
  10  chr10_56293213     ASom    T    C        0      0        2 
  10  chr10_56293213     HCab    T    C        1      2        2 
  10  chr10_56293213     HPrz    T    C        1      2        2 
  10  chr10_56293213     ZBoe    T    C        0      0        2 
  10  chr10_56293213     ZGre    T    C        0      0        2 
  10  chr10_56293213     ZHar    T    C        0      0        2 
  10  chr10_56293213   Sample    T    C        0      0        2 
  10  chr10_56298514     AAsi    C    T        0      0        2 
  10  chr10_56298514     AKia    C    T        0      0        2 
  10  chr10_56298514     AOna    C    T      0.5      1        2 
  10  chr10_56298514     ASom    C    T        0      0        2 
  10  chr10_56298514     HCab    C    T        0      0        2 
  10  chr10_56298514     HPrz    C    T        0      0        2 
  10  chr10_56298514     ZBoe    C    T        0      0        2 
  10  chr10_56298514     ZGre    C    T        0      0        2 
  10  chr10_56298514     ZHar    C    T        0      0        2 
  10  chr10_56298514   Sample    C    T        0      0        2 
  10  chr10_56301012     AAsi    G    A        0      0        2 
  10  chr10_56301012     AKia    G    A        0      0        2 
  10  chr10_56301012     AOna    G    A        0      0        2 
  10  chr10_56301012     ASom    G    A        0      0        2 
  10  chr10_56301012     HCab    G    A        0      0        2 
  10  chr10_56301012     HPrz    G    A        0      0        2 
  10  chr10_56301012     ZBoe    G    A        0      0        2 
  10  chr10_56301012     ZGre    G    A        0      0        2 
  10  chr10_56301012     ZHar    G    A        1      2        2 
  10  chr10_56301012   Sample    G    A        0      0        2 
  10  chr10_56311015     AAsi    A    G        0      0        2 
  10  chr10_56311015     AKia    A    G        0      0        2 
  10  chr10_56311015     AOna    A    G        0      0        2 
  10  chr10_56311015     ASom    A    G        0      0        2 
  10  chr10_56311015     HCab    A    G        1      2        2 
  10  chr10_56311015     HPrz    A    G        1      2        2 
  10  chr10_56311015     ZBoe    A    G        0      0        2 
  10  chr10_56311015     ZGre    A    G        0      0        2 
  10  chr10_56311015     ZHar    A    G        0      0        2 
  10  chr10_56311015   Sample    A    G        0      0        2 
  10  chr10_56332511     AAsi    G    A        0      0        2 
  10  chr10_56332511     AKia    G    A        0      0        2 
  10  chr10_56332511     AOna    G    A        0      0        2 
  10  chr10_56332511     ASom    G    A        0      0        2 
  10  chr10_56332511     HCab    G    A        0      0        2 
  10  chr10_56332511     HPrz    G    A        0      0        2 
  10  chr10_56332511     ZBoe    G    A        1      2        2 
  10  chr10_56332511     ZGre    G    A        0      0        2 
  10  chr10_56332511     ZHar    G    A        0      0        2 
  10  chr10_56332511   Sample    G    A        0      0        2 
  10  chr10_56335105     AAsi    T    C        0      0        2 
  10  chr10_56335105     AKia    T    C        0      0        2 
  10  chr10_56335105     AOna    T    C      0.5      1        2 
  10  chr10_56335105     ASom    T    C        0      0        2 
  10  chr10_56335105     HCab    T    C        0      0        2 
  10  chr10_56335105     HPrz    T    C        0      0        2 
  10  chr10_56335105     ZBoe    T    C        0      0        2 
  10  chr10_56335105     ZGre    T    C        0      0        2 
  10  chr10_56335105     ZHar    T    C        0      0        2 
  10  chr10_56335105   Sample    T    C        0      0        2 
  10  chr10_56338938     AAsi    T    C        0      0        2 
  10  chr10_56338938     AKia    T    C        0      0        2 
  10  chr10_56338938     AOna    T    C        0      0        2 
  10  chr10_56338938     ASom    T    C        0      0        2 
  10  chr10_56338938     HCab    T    C        0      0        2 
  10  chr10_56338938     HPrz    T    C      0.5      1        2 
  10  chr10_56338938     ZBoe    T    C        0      0        2 
  10  chr10_56338938     ZGre    T    C        0      0        2 
  10  chr10_56338938     ZHar    T    C        0      0        2 
  10  chr10_56338938   Sample    T    C        0      0        2 
  10  chr10_56343812     AAsi    T    G        0      0        2 
  10  chr10_56343812     AKia    T    G        0      0        2 
  10  chr10_56343812     AOna    T    G        0      0        2 
  10  chr10_56343812     ASom    T    G        0      0        2 
  10  chr10_56343812     HCab    T    G        0      0        2 
  10  chr10_56343812     HPrz    T    G        0      0        2 
  10  chr10_56343812     ZBoe    T    G      0.5      1        2 
  10  chr10_56343812     ZGre    T    G        0      0        2 
  10  chr10_56343812     ZHar    T    G        0      0        2 
  10  chr10_56343812   Sample    T    G        0      0        2 
  10  chr10_56345891     AAsi    C    G        0      0        2 
  10  chr10_56345891     AKia    C    G        0      0        2 
  10  chr10_56345891     AOna    C    G        0      0        2 
  10  chr10_56345891     ASom    C    G        0      0        2 
  10  chr10_56345891     HCab    C    G        0      0        2 
  10  chr10_56345891     HPrz    C    G        0      0        2 
  10  chr10_56345891     ZBoe    C    G        0      0        2 
  10  chr10_56345891     ZGre    C    G        0      0        2 
  10  chr10_56345891     ZHar    C    G      0.5      1        2 
  10  chr10_56345891   Sample    C    G        0      0        2 
  10  chr10_56349536     AAsi    T    C        0      0        2 
  10  chr10_56349536     AKia    T    C        0      0        2 
  10  chr10_56349536     AOna    T    C        0      0        2 
  10  chr10_56349536     ASom    T    C        0      0        2 
  10  chr10_56349536     HCab    T    C        0      0        2 
  10  chr10_56349536     HPrz    T    C        0      0        2 
  10  chr10_56349536     ZBoe    T    C        0      0        2 
  10  chr10_56349536     ZGre    T    C        0      0        2 
  10  chr10_56349536     ZHar    T    C      0.5      1        2 
  10  chr10_56349536   Sample    T    C        0      0        2 
  10  chr10_56353894     AAsi    A    G        0      0        2 
  10  chr10_56353894     AKia    A    G        0      0        2 
  10  chr10_56353894     AOna    A    G      0.5      1        2 
  10  chr10_56353894     ASom    A    G        0      0        2 
  10  chr10_56353894     HCab    A    G        0      0        2 
  10  chr10_56353894     HPrz    A    G        0      0        2 
  10  chr10_56353894     ZBoe    A    G        0      0        2 
  10  chr10_56353894     ZGre    A    G        0      0        2 
  10  chr10_56353894     ZHar    A    G        0      0        2 
  10  chr10_56353894   Sample    A    G        0      0        2 
  10  chr10_56360012     AAsi    G    T        0      0        2 
  10  chr10_56360012     AKia    G    T        0      0        2 
  10  chr10_56360012     AOna    G    T        0      0        2 
  10  chr10_56360012     ASom    G    T        0      0        2 
  10  chr10_56360012     HCab    G    T        0      0        2 
  10  chr10_56360012     HPrz    G    T      0.5      1        2 
  10  chr10_56360012     ZBoe    G    T        0      0        2 
  10  chr10_56360012     ZGre    G    T        0      0        2 
  10  chr10_56360012     ZHar    G    T        0      0        2 
  10  chr10_56360012   Sample    G    T        0      0        2 
  10  chr10_56361368     AAsi    C    T        0      0        2 
  10  chr10_56361368     AKia    C    T        0      0        2 
  10  chr10_56361368     AOna    C    T        0      0        2 
  10  chr10_56361368     ASom    C    T        0      0        2 
  10  chr10_56361368     HCab    C    T        0      0        2 
  10  chr10_56361368     HPrz    C    T        0      0        2 
  10  chr10_56361368     ZBoe    C    T        1      2        2 
  10  chr10_56361368     ZGre    C    T        0      0        2 
  10  chr10_56361368     ZHar    C    T        0      0        2 
  10  chr10_56361368   Sample    C    T        0      0        2 
  10  chr10_56369463     AAsi    A    G        0      0        2 
  10  chr10_56369463     AKia    A    G        0      0        2 
  10  chr10_56369463     AOna    A    G        0      0        2 
  10  chr10_56369463     ASom    A    G        0      0        2 
  10  chr10_56369463     HCab    A    G        0      0        2 
  10  chr10_56369463     HPrz    A    G        0      0        2 
  10  chr10_56369463     ZBoe    A    G        0      0        2 
  10  chr10_56369463     ZGre    A    G        1      2        2 
  10  chr10_56369463     ZHar    A    G        0      0        2 
  10  chr10_56369463   Sample    A    G        0      0        2 
  10  chr10_56371228     AAsi    T    C        0      0        2 
  10  chr10_56371228     AKia    T    C        0      0        2 
  10  chr10_56371228     AOna    T    C        0      0        2 
  10  chr10_56371228     ASom    T    C        0      0        2 
  10  chr10_56371228     HCab    T    C        1      2        2 
  10  chr10_56371228     HPrz    T    C        1      2        2 
  10  chr10_56371228     ZBoe    T    C        0      0        2 
  10  chr10_56371228     ZGre    T    C        0      0        2 
  10  chr10_56371228     ZHar    T    C        1      2        2 
  10  chr10_56371228   Sample    T    C        0      0        2 
  10  chr10_56371695     AAsi    T    C        0      0        2 
  10  chr10_56371695     AKia    T    C        1      2        2 
  10  chr10_56371695     AOna    T    C        0      0        2 
  10  chr10_56371695     ASom    T    C        0      0        2 
  10  chr10_56371695     HCab    T    C        1      2        2 
  10  chr10_56371695     HPrz    T    C        1      2        2 
  10  chr10_56371695     ZBoe    T    C        0      0        2 
  10  chr10_56371695     ZGre    T    C        0      0        2 
  10  chr10_56371695     ZHar    T    C        0      0        2 
  10  chr10_56371695   Sample    T    C        0      0        2 
  10  chr10_56371841     AAsi    C    G        0      0        2 
  10  chr10_56371841     AKia    C    G        0      0        2 
  10  chr10_56371841     AOna    C    G        0      0        2 
  10  chr10_56371841     ASom    C    G        0      0        2 
  10  chr10_56371841     HCab    C    G        0      0        2 
  10  chr10_56371841     HPrz    C    G        0      0        2 
  10  chr10_56371841     ZBoe    C    G        0      0        2 
  10  chr10_56371841     ZGre    C    G        1      2        2 
  10  chr10_56371841     ZHar    C    G        0      0        2 
  10  chr10_56371841   Sample    C    G        0      0        2 
  10  chr10_56381262     AAsi    T    C        0      0        2 
  10  chr10_56381262     AKia    T    C        1      2        2 
  10  chr10_56381262     AOna    T    C        0      0        2 
  10  chr10_56381262     ASom    T    C        0      0        2 
  10  chr10_56381262     HCab    T    C        0      0        2 
  10  chr10_56381262     HPrz    T    C        0      0        2 
  10  chr10_56381262     ZBoe    T    C        0      0        2 
  10  chr10_56381262     ZGre    T    C        0      0        2 
  10  chr10_56381262     ZHar    T    C        0      0        2 
  10  chr10_56381262   Sample    T    C        0      0        2 
  10  chr10_56396734     AAsi    A    G        0      0        2 
  10  chr10_56396734     AKia    A    G        0      0        2 
  10  chr10_56396734     AOna    A    G        0      0        2 
  10  chr10_56396734     ASom    A    G        0      0        2 
  10  chr10_56396734     HCab    A    G        1      2        2 
  10  chr10_56396734     HPrz    A    G        1      2        2 
  10  chr10_56396734     ZBoe    A    G        0      0        2 
  10  chr10_56396734     ZGre    A    G        0      0        2 
  10  chr10_56396734     ZHar    A    G        0      0        2 
  10  chr10_56396734   Sample    A    G        0      0        2 
  10  chr10_56399926     AAsi    C    A        0      0        2 
  10  chr10_56399926     AKia    C    A        0      0        2 
  10  chr10_56399926     AOna    C    A        0      0        2 
  10  chr10_56399926     ASom    C    A        0      0        2 
  10  chr10_56399926     HCab    C    A        0      0        2 
  10  chr10_56399926     HPrz    C    A      0.5      1        2 
  10  chr10_56399926     ZBoe    C    A        0      0        2 
  10  chr10_56399926     ZGre    C    A        0      0        2 
  10  chr10_56399926     ZHar    C    A        0      0        2 
  10  chr10_56399926   Sample    C    A        0      0        2 
  10  chr10_56415389     AAsi    C    T        0      0        2 
  10  chr10_56415389     AKia    C    T        0      0        2 
  10  chr10_56415389     AOna    C    T        0      0        2 
  10  chr10_56415389     ASom    C    T        0      0        2 
  10  chr10_56415389     HCab    C    T        1      2        2 
  10  chr10_56415389     HPrz    C    T        1      2        2 
  10  chr10_56415389     ZBoe    C    T        0      0        2 
  10  chr10_56415389     ZGre    C    T        0      0        2 
  10  chr10_56415389     ZHar    C    T        0      0        2 
  10  chr10_56415389   Sample    C    T        0      0        2 
  10  chr10_56422363     AAsi    G    A        0      0        2 
  10  chr10_56422363     AKia    G    A        0      0        2 
  10  chr10_56422363     AOna    G    A        0      0        2 
  10  chr10_56422363     ASom    G    A        0      0        2 
  10  chr10_56422363     HCab    G    A        0      0        2 
  10  chr10_56422363     HPrz    G    A        0      0        2 
  10  chr10_56422363     ZBoe    G    A        0      0        2 
  10  chr10_56422363     ZGre    G    A        0      0        2 
  10  chr10_56422363     ZHar    G    A        1      2        2 
  10  chr10_56422363   Sample    G    A        0      0        2 
  10  chr10_56429765     AAsi    G    C        0      0        2 
  10  chr10_56429765     AKia    G    C        0      0        2 
  10  chr10_56429765     AOna    G    C      0.5      1        2 
  10  chr10_56429765     ASom    G    C        0      0        2 
  10  chr10_56429765     HCab    G    C        0      0        2 
  10  chr10_56429765     HPrz    G    C        0      0        2 
  10  chr10_56429765     ZBoe    G    C        0      0        2 
  10  chr10_56429765     ZGre    G    C        0      0        2 
  10  chr10_56429765     ZHar    G    C        0      0        2 
  10  chr10_56429765   Sample    G    C        0      0        2 
  10  chr10_56433297     AAsi    T    C        0      0        2 
  10  chr10_56433297     AKia    T    C        0      0        2 
  10  chr10_56433297     AOna    T    C      0.5      1        2 
  10  chr10_56433297     ASom    T    C        0      0        2 
  10  chr10_56433297     HCab    T    C        0      0        2 
  10  chr10_56433297     HPrz    T    C        0      0        2 
  10  chr10_56433297     ZBoe    T    C        0      0        2 
  10  chr10_56433297     ZGre    T    C        0      0        2 
  10  chr10_56433297     ZHar    T    C        0      0        2 
  10  chr10_56433297   Sample    T    C        0      0        2 
  10  chr10_56449492     AAsi    C    T        0      0        2 
  10  chr10_56449492     AKia    C    T        0      0        2 
  10  chr10_56449492     AOna    C    T        0      0        2 
  10  chr10_56449492     ASom    C    T        0      0        2 
  10  chr10_56449492     HCab    C    T        1      2        2 
  10  chr10_56449492     HPrz    C    T        1      2        2 
  10  chr10_56449492     ZBoe    C    T        0      0        2 
  10  chr10_56449492     ZGre    C    T        0      0        2 
  10  chr10_56449492     ZHar    C    T        0      0        2 
  10  chr10_56449492   Sample    C    T        0      0        2 
  10  chr10_56466818     AAsi    C    T        0      0        2 
  10  chr10_56466818     AKia    C    T        0      0        2 
  10  chr10_56466818     AOna    C    T        1      2        2 
  10  chr10_56466818     ASom    C    T        0      0        2 
  10  chr10_56466818     HCab    C    T        0      0        2 
  10  chr10_56466818     HPrz    C    T        0      0        2 
  10  chr10_56466818     ZBoe    C    T        0      0        2 
  10  chr10_56466818     ZGre    C    T        0      0        2 
  10  chr10_56466818     ZHar    C    T        0      0        2 
  10  chr10_56466818   Sample    C    T        0      0        2 
  10  chr10_56468255     AAsi    A    T        0      0        2 
  10  chr10_56468255     AKia    A    T        0      0        2 
  10  chr10_56468255     AOna    A    T        0      0        2 
  10  chr10_56468255     ASom    A    T        0      0        2 
  10  chr10_56468255     HCab    A    T        0      0        2 
  10  chr10_56468255     HPrz    A    T        0      0        2 
  10  chr10_56468255     ZBoe    A    T      0.5      1        2 
  10  chr10_56468255     ZGre    A    T        0      0        2 
  10  chr10_56468255     ZHar    A    T        0      0        2 
  10  chr10_56468255   Sample    A    T        0      0        2 
  10  chr10_56485014     AAsi    C    T        0      0        2 
  10  chr10_56485014     AKia    C    T        0      0        2 
  10  chr10_56485014     AOna    C    T      0.5      1        2 
  10  chr10_56485014     ASom    C    T        0      0        2 
  10  chr10_56485014     HCab    C    T        0      0        2 
  10  chr10_56485014     HPrz    C    T        0      0        2 
  10  chr10_56485014     ZBoe    C    T        0      0        2 
  10  chr10_56485014     ZGre    C    T        0      0        2 
  10  chr10_56485014     ZHar    C    T        0      0        2 
  10  chr10_56485014   Sample    C    T        0      0        2 
  10  chr10_56488151     AAsi    G    A        0      0        2 
  10  chr10_56488151     AKia    G    A        1      2        2 
  10  chr10_56488151     AOna    G    A        0      0        2 
  10  chr10_56488151     ASom    G    A        0      0        2 
  10  chr10_56488151     HCab    G    A        0      0        2 
  10  chr10_56488151     HPrz    G    A        0      0        2 
  10  chr10_56488151     ZBoe    G    A        0      0        2 
  10  chr10_56488151     ZGre    G    A        0      0        2 
  10  chr10_56488151     ZHar    G    A        0      0        2 
  10  chr10_56488151   Sample    G    A        0      0        2 
  10  chr10_56490574     AAsi    G    C        0      0        2 
  10  chr10_56490574     AKia    G    C        0      0        2 
  10  chr10_56490574     AOna    G    C        0      0        2 
  10  chr10_56490574     ASom    G    C        0      0        2 
  10  chr10_56490574     HCab    G    C        0      0        2 
  10  chr10_56490574     HPrz    G    C        0      0        2 
  10  chr10_56490574     ZBoe    G    C      0.5      1        2 
  10  chr10_56490574     ZGre    G    C        1      2        2 
  10  chr10_56490574     ZHar    G    C        0      0        2 
  10  chr10_56490574   Sample    G    C        0      0        2 
  10  chr10_56497292     AAsi    G    A        0      0        2 
  10  chr10_56497292     AKia    G    A        0      0        2 
  10  chr10_56497292     AOna    G    A        0      0        2 
  10  chr10_56497292     ASom    G    A        0      0        2 
  10  chr10_56497292     HCab    G    A        0      0        2 
  10  chr10_56497292     HPrz    G    A        0      0        2 
  10  chr10_56497292     ZBoe    G    A        0      0        2 
  10  chr10_56497292     ZGre    G    A        1      2        2 
  10  chr10_56497292     ZHar    G    A        0      0        2 
  10  chr10_56497292   Sample    G    A        0      0        2 
  10  chr10_56499818     AAsi    T    G        0      0        2 
  10  chr10_56499818     AKia    T    G        0      0        2 
  10  chr10_56499818     AOna    T    G        0      0        2 
  10  chr10_56499818     ASom    T    G        0      0        2 
  10  chr10_56499818     HCab    T    G        0      0        2 
  10  chr10_56499818     HPrz    T    G        0      0        2 
  10  chr10_56499818     ZBoe    T    G        1      2        2 
  10  chr10_56499818     ZGre    T    G        1      2        2 
  10  chr10_56499818     ZHar    T    G        1      2        2 
  10  chr10_56499818   Sample    T    G        0      0        2 
  10  chr10_56525326     AAsi    T    G        0      0        2 
  10  chr10_56525326     AKia    T    G        1      2        2 
  10  chr10_56525326     AOna    T    G      0.5      1        2 
  10  chr10_56525326     ASom    T    G        0      0        2 
  10  chr10_56525326     HCab    T    G        0      0        2 
  10  chr10_56525326     HPrz    T    G        0      0        2 
  10  chr10_56525326     ZBoe    T    G        0      0        2 
  10  chr10_56525326     ZGre    T    G        0      0        2 
  10  chr10_56525326     ZHar    T    G        0      0        2 
  10  chr10_56525326   Sample    T    G        0      0        2 
  10  chr10_56532725     AAsi    T    A        0      0        2 
  10  chr10_56532725     AKia    T    A        0      0        2 
  10  chr10_56532725     AOna    T    A        0      0        2 
  10  chr10_56532725     ASom    T    A        0      0        2 
  10  chr10_56532725     HCab    T    A        1      2        2 
  10  chr10_56532725     HPrz    T    A        1      2        2 
  10  chr10_56532725     ZBoe    T    A        0      0        2 
  10  chr10_56532725     ZGre    T    A        0      0        2 
  10  chr10_56532725     ZHar    T    A        0      0        2 
  10  chr10_56532725   Sample    T    A        0      0        2 
  10  chr10_56544500     AAsi    G    A        0      0        2 
  10  chr10_56544500     AKia    G    A        0      0        2 
  10  chr10_56544500     AOna    G    A        0      0        2 
  10  chr10_56544500     ASom    G    A        0      0        2 
  10  chr10_56544500     HCab    G    A      0.5      1        2 
  10  chr10_56544500     HPrz    G    A        0      0        2 
  10  chr10_56544500     ZBoe    G    A        0      0        2 
  10  chr10_56544500     ZGre    G    A        0      0        2 
  10  chr10_56544500     ZHar    G    A        0      0        2 
  10  chr10_56544500   Sample    G    A        0      0        2 
  10  chr10_56545221     AAsi    A    G        0      0        2 
  10  chr10_56545221     AKia    A    G        1      2        2 
  10  chr10_56545221     AOna    A    G        0      0        2 
  10  chr10_56545221     ASom    A    G        0      0        2 
  10  chr10_56545221     HCab    A    G        0      0        2 
  10  chr10_56545221     HPrz    A    G        0      0        2 
  10  chr10_56545221     ZBoe    A    G        0      0        2 
  10  chr10_56545221     ZGre    A    G        0      0        2 
  10  chr10_56545221     ZHar    A    G        0      0        2 
  10  chr10_56545221   Sample    A    G        0      0        2 
  10  chr10_56554361     AAsi    T    C        0      0        2 
  10  chr10_56554361     AKia    T    C        0      0        2 
  10  chr10_56554361     AOna    T    C        0      0        2 
  10  chr10_56554361     ASom    T    C        0      0        2 
  10  chr10_56554361     HCab    T    C        0      0        2 
  10  chr10_56554361     HPrz    T    C        0      0        2 
  10  chr10_56554361     ZBoe    T    C      0.5      1        2 
  10  chr10_56554361     ZGre    T    C        0      0        2 
  10  chr10_56554361     ZHar    T    C      0.5      1        2 
  10  chr10_56554361   Sample    T    C        0      0        2 
  10  chr10_56554883     AAsi    C    T        0      0        2 
  10  chr10_56554883     AKia    C    T        0      0        2 
  10  chr10_56554883     AOna    C    T        0      0        2 
  10  chr10_56554883     ASom    C    T        0      0        2 
  10  chr10_56554883     HCab    C    T        1      2        2 
  10  chr10_56554883     HPrz    C    T        1      2        2 
  10  chr10_56554883     ZBoe    C    T        0      0        2 
  10  chr10_56554883     ZGre    C    T        0      0        2 
  10  chr10_56554883     ZHar    C    T        0      0        2 
  10  chr10_56554883   Sample    C    T        0      0        2 
  10  chr10_56571916     AAsi    C    T        0      0        2 
  10  chr10_56571916     AKia    C    T        0      0        2 
  10  chr10_56571916     AOna    C    T        0      0        2 
  10  chr10_56571916     ASom    C    T        0      0        2 
  10  chr10_56571916     HCab    C    T        1      2        2 
  10  chr10_56571916     HPrz    C    T        1      2        2 
  10  chr10_56571916     ZBoe    C    T        0      0        2 
  10  chr10_56571916     ZGre    C    T        0      0        2 
  10  chr10_56571916     ZHar    C    T        0      0        2 
  10  chr10_56571916   Sample    C    T        0      0        2 
  10  chr10_56580173     AAsi    G    C        0      0        2 
  10  chr10_56580173     AKia    G    C        0      0        2 
  10  chr10_56580173     AOna    G    C        0      0        2 
  10  chr10_56580173     ASom    G    C        0      0        2 
  10  chr10_56580173     HCab    G    C        1      2        2 
  10  chr10_56580173     HPrz    G    C        1      2        2 
  10  chr10_56580173     ZBoe    G    C        0      0        2 
  10  chr10_56580173     ZGre    G    C        0      0        2 
  10  chr10_56580173     ZHar    G    C        0      0        2 
  10  chr10_56580173   Sample    G    C        0      0        2 
  10  chr10_56589326     AAsi    T    C        0      0        2 
  10  chr10_56589326     AKia    T    C        0      0        2 
  10  chr10_56589326     AOna    T    C        0      0        2 
  10  chr10_56589326     ASom    T    C        0      0        2 
  10  chr10_56589326     HCab    T    C        1      2        2 
  10  chr10_56589326     HPrz    T    C        1      2        2 
  10  chr10_56589326     ZBoe    T    C        0      0        2 
  10  chr10_56589326     ZGre    T    C        0      0        2 
  10  chr10_56589326     ZHar    T    C        0      0        2 
  10  chr10_56589326   Sample    T    C        0      0        2 
  10  chr10_56594379     AAsi    T    C        0      0        2 
  10  chr10_56594379     AKia    T    C        0      0        2 
  10  chr10_56594379     AOna    T    C        0      0        2 
  10  chr10_56594379     ASom    T    C        0      0        2 
  10  chr10_56594379     HCab    T    C        0      0        2 
  10  chr10_56594379     HPrz    T    C        0      0        2 
  10  chr10_56594379     ZBoe    T    C        1      2        2 
  10  chr10_56594379     ZGre    T    C        0      0        2 
  10  chr10_56594379     ZHar    T    C        0      0        2 
  10  chr10_56594379   Sample    T    C        0      0        2 
  10  chr10_56595019     AAsi    C    T        0      0        2 
  10  chr10_56595019     AKia    C    T        0      0        2 
  10  chr10_56595019     AOna    C    T        0      0        2 
  10  chr10_56595019     ASom    C    T        0      0        2 
  10  chr10_56595019     HCab    C    T        1      2        2 
  10  chr10_56595019     HPrz    C    T        1      2        2 
  10  chr10_56595019     ZBoe    C    T        0      0        2 
  10  chr10_56595019     ZGre    C    T        0      0        2 
  10  chr10_56595019     ZHar    C    T        0      0        2 
  10  chr10_56595019   Sample    C    T        0      0        2 
  10  chr10_56598966     AAsi    C    A        0      0        2 
  10  chr10_56598966     AKia    C    A        0      0        2 
  10  chr10_56598966     AOna    C    A        0      0        2 
  10  chr10_56598966     ASom    C    A        0      0        2 
  10  chr10_56598966     HCab    C    A      0.5      1        2 
  10  chr10_56598966     HPrz    C    A        1      2        2 
  10  chr10_56598966     ZBoe    C    A        0      0        2 
  10  chr10_56598966     ZGre    C    A        0      0        2 
  10  chr10_56598966     ZHar    C    A        0      0        2 
  10  chr10_56598966   Sample    C    A        0      0        2 
  10  chr10_56601451     AAsi    A    G        0      0        2 
  10  chr10_56601451     AKia    A    G      0.5      1        2 
  10  chr10_56601451     AOna    A    G        0      0        2 
  10  chr10_56601451     ASom    A    G        0      0        2 
  10  chr10_56601451     HCab    A    G        0      0        2 
  10  chr10_56601451     HPrz    A    G        0      0        2 
  10  chr10_56601451     ZBoe    A    G        0      0        2 
  10  chr10_56601451     ZGre    A    G        0      0        2 
  10  chr10_56601451     ZHar    A    G        0      0        2 
  10  chr10_56601451   Sample    A    G        0      0        2 
  10  chr10_56603885     AAsi    G    A        0      0        2 
  10  chr10_56603885     AKia    G    A        0      0        2 
  10  chr10_56603885     AOna    G    A        1      2        2 
  10  chr10_56603885     ASom    G    A        0      0        2 
  10  chr10_56603885     HCab    G    A        0      0        2 
  10  chr10_56603885     HPrz    G    A        0      0        2 
  10  chr10_56603885     ZBoe    G    A        0      0        2 
  10  chr10_56603885     ZGre    G    A        0      0        2 
  10  chr10_56603885     ZHar    G    A        0      0        2 
  10  chr10_56603885   Sample    G    A        0      0        2 
  10  chr10_56604781     AAsi    A    G        0      0        2 
  10  chr10_56604781     AKia    A    G        0      0        2 
  10  chr10_56604781     AOna    A    G        0      0        2 
  10  chr10_56604781     ASom    A    G        0      0        2 
  10  chr10_56604781     HCab    A    G        1      2        2 
  10  chr10_56604781     HPrz    A    G        1      2        2 
  10  chr10_56604781     ZBoe    A    G        0      0        2 
  10  chr10_56604781     ZGre    A    G        0      0        2 
  10  chr10_56604781     ZHar    A    G        0      0        2 
  10  chr10_56604781   Sample    A    G        0      0        2 
  10  chr10_56604853     AAsi    G    A        0      0        2 
  10  chr10_56604853     AKia    G    A        0      0        2 
  10  chr10_56604853     AOna    G    A      0.5      1        2 
  10  chr10_56604853     ASom    G    A        0      0        2 
  10  chr10_56604853     HCab    G    A        0      0        2 
  10  chr10_56604853     HPrz    G    A        0      0        2 
  10  chr10_56604853     ZBoe    G    A        0      0        2 
  10  chr10_56604853     ZGre    G    A        0      0        2 
  10  chr10_56604853     ZHar    G    A        0      0        2 
  10  chr10_56604853   Sample    G    A        0      0        2 
  10  chr10_56626269     AAsi    G    C        0      0        2 
  10  chr10_56626269     AKia    G    C        0      0        2 
  10  chr10_56626269     AOna    G    C        0      0        2 
  10  chr10_56626269     ASom    G    C        0      0        2 
  10  chr10_56626269     HCab    G    C        1      2        2 
  10  chr10_56626269     HPrz    G    C        1      2        2 
  10  chr10_56626269     ZBoe    G    C        0      0        2 
  10  chr10_56626269     ZGre    G    C        0      0        2 
  10  chr10_56626269     ZHar    G    C        0      0        2 
  10  chr10_56626269   Sample    G    C        0      0        2 
  10  chr10_56628675     AAsi    G    A        0      0        2 
  10  chr10_56628675     AKia    G    A        0      0        2 
  10  chr10_56628675     AOna    G    A        0      0        2 
  10  chr10_56628675     ASom    G    A        0      0        2 
  10  chr10_56628675     HCab    G    A        0      0        2 
  10  chr10_56628675     HPrz    G    A        0      0        2 
  10  chr10_56628675     ZBoe    G    A      0.5      1        2 
  10  chr10_56628675     ZGre    G    A        0      0        2 
  10  chr10_56628675     ZHar    G    A        0      0        2 
  10  chr10_56628675   Sample    G    A        0      0        2 
  10  chr10_56631108     AAsi    T    G        0      0        2 
  10  chr10_56631108     AKia    T    G        0      0        2 
  10  chr10_56631108     AOna    T    G        0      0        2 
  10  chr10_56631108     ASom    T    G        0      0        2 
  10  chr10_56631108     HCab    T    G        0      0        2 
  10  chr10_56631108     HPrz    T    G        0      0        2 
  10  chr10_56631108     ZBoe    T    G      0.5      1        2 
  10  chr10_56631108     ZGre    T    G        0      0        2 
  10  chr10_56631108     ZHar    T    G        0      0        2 
  10  chr10_56631108   Sample    T    G        0      0        2 
  10  chr10_56638769     AAsi    A    G        0      0        2 
  10  chr10_56638769     AKia    A    G        0      0        2 
  10  chr10_56638769     AOna    A    G        0      0        2 
  10  chr10_56638769     ASom    A    G        0      0        2 
  10  chr10_56638769     HCab    A    G        1      2        2 
  10  chr10_56638769     HPrz    A    G        1      2        2 
  10  chr10_56638769     ZBoe    A    G        0      0        2 
  10  chr10_56638769     ZGre    A    G        0      0        2 
  10  chr10_56638769     ZHar    A    G        0      0        2 
  10  chr10_56638769   Sample    A    G        0      0        2 
  10  chr10_56638995     AAsi    T    C        0      0        2 
  10  chr10_56638995     AKia    T    C        0      0        2 
  10  chr10_56638995     AOna    T    C      0.5      1        2 
  10  chr10_56638995     ASom    T    C        0      0        2 
  10  chr10_56638995     HCab    T    C        0      0        2 
  10  chr10_56638995     HPrz    T    C        0      0        2 
  10  chr10_56638995     ZBoe    T    C        0      0        2 
  10  chr10_56638995     ZGre    T    C        0      0        2 
  10  chr10_56638995     ZHar    T    C        0      0        2 
  10  chr10_56638995   Sample    T    C        0      0        2 
  10  chr10_56639746     AAsi    C    T        0      0        2 
  10  chr10_56639746     AKia    C    T        0      0        2 
  10  chr10_56639746     AOna    C    T        0      0        2 
  10  chr10_56639746     ASom    C    T        0      0        2 
  10  chr10_56639746     HCab    C    T        0      0        2 
  10  chr10_56639746     HPrz    C    T        0      0        2 
  10  chr10_56639746     ZBoe    C    T        0      0        2 
  10  chr10_56639746     ZGre    C    T        0      0        2 
  10  chr10_56639746     ZHar    C    T        1      2        2 
  10  chr10_56639746   Sample    C    T        0      0        2 
  10  chr10_56640470     AAsi    A    G        0      0        2 
  10  chr10_56640470     AKia    A    G        0      0        2 
  10  chr10_56640470     AOna    A    G        0      0        2 
  10  chr10_56640470     ASom    A    G        0      0        2 
  10  chr10_56640470     HCab    A    G        1      2        2 
  10  chr10_56640470     HPrz    A    G      0.5      1        2 
  10  chr10_56640470     ZBoe    A    G        0      0        2 
  10  chr10_56640470     ZGre    A    G        0      0        2 
  10  chr10_56640470     ZHar    A    G        0      0        2 
  10  chr10_56640470   Sample    A    G        0      0        2 
  10  chr10_56644637     AAsi    A    G        0      0        2 
  10  chr10_56644637     AKia    A    G        0      0        2 
  10  chr10_56644637     AOna    A    G        0      0        2 
  10  chr10_56644637     ASom    A    G        0      0        2 
  10  chr10_56644637     HCab    A    G        0      0        2 
  10  chr10_56644637     HPrz    A    G        0      0        2 
  10  chr10_56644637     ZBoe    A    G        0      0        2 
  10  chr10_56644637     ZGre    A    G        0      0        2 
  10  chr10_56644637     ZHar    A    G        1      2        2 
  10  chr10_56644637   Sample    A    G        0      0        2 
  10  chr10_56647952     AAsi    T    G        0      0        2 
  10  chr10_56647952     AKia    T    G        0      0        2 
  10  chr10_56647952     AOna    T    G        0      0        2 
  10  chr10_56647952     ASom    T    G        0      0        2 
  10  chr10_56647952     HCab    T    G        0      0        2 
  10  chr10_56647952     HPrz    T    G      0.5      1        2 
  10  chr10_56647952     ZBoe    T    G        0      0        2 
  10  chr10_56647952     ZGre    T    G        0      0        2 
  10  chr10_56647952     ZHar    T    G        0      0        2 
  10  chr10_56647952   Sample    T    G        0      0        2 
  10  chr10_56649929     AAsi    C    T        0      0        2 
  10  chr10_56649929     AKia    C    T        0      0        2 
  10  chr10_56649929     AOna    C    T      0.5      1        2 
  10  chr10_56649929     ASom    C    T        0      0        2 
  10  chr10_56649929     HCab    C    T        0      0        2 
  10  chr10_56649929     HPrz    C    T        0      0        2 
  10  chr10_56649929     ZBoe    C    T        0      0        2 
  10  chr10_56649929     ZGre    C    T        0      0        2 
  10  chr10_56649929     ZHar    C    T        0      0        2 
  10  chr10_56649929   Sample    C    T        0      0        2 
  10  chr10_56652009     AAsi    A    G        0      0        2 
  10  chr10_56652009     AKia    A    G        0      0        2 
  10  chr10_56652009     AOna    A    G        0      0        2 
  10  chr10_56652009     ASom    A    G        0      0        2 
  10  chr10_56652009     HCab    A    G      0.5      1        2 
  10  chr10_56652009     HPrz    A    G        0      0        2 
  10  chr10_56652009     ZBoe    A    G        0      0        2 
  10  chr10_56652009     ZGre    A    G        0      0        2 
  10  chr10_56652009     ZHar    A    G        0      0        2 
  10  chr10_56652009   Sample    A    G        0      0        2 
  10  chr10_56655224     AAsi    T    G        0      0        2 
  10  chr10_56655224     AKia    T    G        0      0        2 
  10  chr10_56655224     AOna    T    G        0      0        2 
  10  chr10_56655224     ASom    T    G        0      0        2 
  10  chr10_56655224     HCab    T    G        1      2        2 
  10  chr10_56655224     HPrz    T    G        1      2        2 
  10  chr10_56655224     ZBoe    T    G        0      0        2 
  10  chr10_56655224     ZGre    T    G        0      0        2 
  10  chr10_56655224     ZHar    T    G        0      0        2 
  10  chr10_56655224   Sample    T    G        0      0        2 
  10  chr10_56660038     AAsi    A    G        0      0        2 
  10  chr10_56660038     AKia    A    G        1      2        2 
  10  chr10_56660038     AOna    A    G      0.5      1        2 
  10  chr10_56660038     ASom    A    G        0      0        2 
  10  chr10_56660038     HCab    A    G        1      2        2 
  10  chr10_56660038     HPrz    A    G        1      2        2 
  10  chr10_56660038     ZBoe    A    G        0      0        2 
  10  chr10_56660038     ZGre    A    G        0      0        2 
  10  chr10_56660038     ZHar    A    G        0      0        2 
  10  chr10_56660038   Sample    A    G        0      0        2 
  10  chr10_56661132     AAsi    C    T        0      0        2 
  10  chr10_56661132     AKia    C    T        0      0        2 
  10  chr10_56661132     AOna    C    T        0      0        2 
  10  chr10_56661132     ASom    C    T        0      0        2 
  10  chr10_56661132     HCab    C    T        1      2        2 
  10  chr10_56661132     HPrz    C    T        1      2        2 
  10  chr10_56661132     ZBoe    C    T        0      0        2 
  10  chr10_56661132     ZGre    C    T        0      0        2 
  10  chr10_56661132     ZHar    C    T        0      0        2 
  10  chr10_56661132   Sample    C    T        0      0        2 
  10  chr10_56661222     AAsi    G    A        0      0        2 
  10  chr10_56661222     AKia    G    A        0      0        2 
  10  chr10_56661222     AOna    G    A      0.5      1        2 
  10  chr10_56661222     ASom    G    A        0      0        2 
  10  chr10_56661222     HCab    G    A        0      0        2 
  10  chr10_56661222     HPrz    G    A        0      0        2 
  10  chr10_56661222     ZBoe    G    A        0      0        2 
  10  chr10_56661222     ZGre    G    A        0      0        2 
  10  chr10_56661222     ZHar    G    A        0      0        2 
  10  chr10_56661222   Sample    G    A        0      0        2 
  10  chr10_56661701     AAsi    G    T        0      0        2 
  10  chr10_56661701     AKia    G    T        0      0        2 
  10  chr10_56661701     AOna    G    T        0      0        2 
  10  chr10_56661701     ASom    G    T        0      0        2 
  10  chr10_56661701     HCab    G    T        1      2        2 
  10  chr10_56661701     HPrz    G    T        1      2        2 
  10  chr10_56661701     ZBoe    G    T        0      0        2 
  10  chr10_56661701     ZGre    G    T        0      0        2 
  10  chr10_56661701     ZHar    G    T        0      0        2 
  10  chr10_56661701   Sample    G    T        0      0        2 
  10  chr10_56666326     AAsi    C    A        0      0        2 
  10  chr10_56666326     AKia    C    A        0      0        2 
  10  chr10_56666326     AOna    C    A        0      0        2 
  10  chr10_56666326     ASom    C    A        0      0        2 
  10  chr10_56666326     HCab    C    A        1      2        2 
  10  chr10_56666326     HPrz    C    A        1      2        2 
  10  chr10_56666326     ZBoe    C    A        0      0        2 
  10  chr10_56666326     ZGre    C    A        0      0        2 
  10  chr10_56666326     ZHar    C    A        0      0        2 
  10  chr10_56666326   Sample    C    A        0      0        2 
  10  chr10_56671228     AAsi    T    A        0      0        2 
  10  chr10_56671228     AKia    T    A        0      0        2 
  10  chr10_56671228     AOna    T    A      0.5      1        2 
  10  chr10_56671228     ASom    T    A        0      0        2 
  10  chr10_56671228     HCab    T    A        0      0        2 
  10  chr10_56671228     HPrz    T    A        0      0        2 
  10  chr10_56671228     ZBoe    T    A        0      0        2 
  10  chr10_56671228     ZGre    T    A        0      0        2 
  10  chr10_56671228     ZHar    T    A        0      0        2 
  10  chr10_56671228   Sample    T    A        0      0        2 
  10  chr10_56672480     AAsi    T    C        0      0        2 
  10  chr10_56672480     AKia    T    C        0      0        2 
  10  chr10_56672480     AOna    T    C        0      0        2 
  10  chr10_56672480     ASom    T    C        0      0        2 
  10  chr10_56672480     HCab    T    C        0      0        2 
  10  chr10_56672480     HPrz    T    C      0.5      1        2 
  10  chr10_56672480     ZBoe    T    C        0      0        2 
  10  chr10_56672480     ZGre    T    C        1      2        2 
  10  chr10_56672480     ZHar    T    C        0      0        2 
  10  chr10_56672480   Sample    T    C        0      0        2 
  10  chr10_56673496     AAsi    C    T        0      0        2 
  10  chr10_56673496     AKia    C    T        0      0        2 
  10  chr10_56673496     AOna    C    T        1      2        2 
  10  chr10_56673496     ASom    C    T        0      0        2 
  10  chr10_56673496     HCab    C    T        0      0        2 
  10  chr10_56673496     HPrz    C    T        0      0        2 
  10  chr10_56673496     ZBoe    C    T        0      0        2 
  10  chr10_56673496     ZGre    C    T        0      0        2 
  10  chr10_56673496     ZHar    C    T        0      0        2 
  10  chr10_56673496   Sample    C    T        0      0        2 
  10  chr10_56686519     AAsi    C    A        0      0        2 
  10  chr10_56686519     AKia    C    A        1      2        2 
  10  chr10_56686519     AOna    C    A        0      0        2 
  10  chr10_56686519     ASom    C    A        0      0        2 
  10  chr10_56686519     HCab    C    A        0      0        2 
  10  chr10_56686519     HPrz    C    A        0      0        2 
  10  chr10_56686519     ZBoe    C    A        0      0        2 
  10  chr10_56686519     ZGre    C    A        0      0        2 
  10  chr10_56686519     ZHar    C    A        0      0        2 
  10  chr10_56686519   Sample    C    A        0      0        2 
  10  chr10_56701765     AAsi    A    G        0      0        2 
  10  chr10_56701765     AKia    A    G        0      0        2 
  10  chr10_56701765     AOna    A    G        0      0        2 
  10  chr10_56701765     ASom    A    G        0      0        2 
  10  chr10_56701765     HCab    A    G        0      0        2 
  10  chr10_56701765     HPrz    A    G        1      2        2 
  10  chr10_56701765     ZBoe    A    G        0      0        2 
  10  chr10_56701765     ZGre    A    G        0      0        2 
  10  chr10_56701765     ZHar    A    G        0      0        2 
  10  chr10_56701765   Sample    A    G        0      0        2 
  10  chr10_56702248     AAsi    C    T        0      0        2 
  10  chr10_56702248     AKia    C    T        0      0        2 
  10  chr10_56702248     AOna    C    T        0      0        2 
  10  chr10_56702248     ASom    C    T        0      0        2 
  10  chr10_56702248     HCab    C    T        1      2        2 
  10  chr10_56702248     HPrz    C    T        1      2        2 
  10  chr10_56702248     ZBoe    C    T        0      0        2 
  10  chr10_56702248     ZGre    C    T        0      0        2 
  10  chr10_56702248     ZHar    C    T        0      0        2 
  10  chr10_56702248   Sample    C    T        0      0        2 
  10  chr10_56717758     AAsi    C    G        0      0        2 
  10  chr10_56717758     AKia    C    G        0      0        2 
  10  chr10_56717758     AOna    C    G        0      0        2 
  10  chr10_56717758     ASom    C    G        0      0        2 
  10  chr10_56717758     HCab    C    G        0      0        2 
  10  chr10_56717758     HPrz    C    G        0      0        2 
  10  chr10_56717758     ZBoe    C    G      0.5      1        2 
  10  chr10_56717758     ZGre    C    G        0      0        2 
  10  chr10_56717758     ZHar    C    G        0      0        2 
  10  chr10_56717758   Sample    C    G        0      0        2 
  10  chr10_56724378     AAsi    G    A        0      0        2 
  10  chr10_56724378     AKia    G    A        0      0        2 
  10  chr10_56724378     AOna    G    A        0      0        2 
  10  chr10_56724378     ASom    G    A        0      0        2 
  10  chr10_56724378     HCab    G    A      0.5      1        2 
  10  chr10_56724378     HPrz    G    A        0      0        2 
  10  chr10_56724378     ZBoe    G    A        0      0        2 
  10  chr10_56724378     ZGre    G    A        0      0        2 
  10  chr10_56724378     ZHar    G    A        0      0        2 
  10  chr10_56724378   Sample    G    A        0      0        2 
  10  chr10_56724919     AAsi    A    G        0      0        2 
  10  chr10_56724919     AKia    A    G        0      0        2 
  10  chr10_56724919     AOna    A    G        0      0        2 
  10  chr10_56724919     ASom    A    G        0      0        2 
  10  chr10_56724919     HCab    A    G        0      0        2 
  10  chr10_56724919     HPrz    A    G        0      0        2 
  10  chr10_56724919     ZBoe    A    G      0.5      1        2 
  10  chr10_56724919     ZGre    A    G        0      0        2 
  10  chr10_56724919     ZHar    A    G        0      0        2 
  10  chr10_56724919   Sample    A    G        0      0        2 
  10  chr10_56725960     AAsi    G    T        0      0        2 
  10  chr10_56725960     AKia    G    T        1      2        2 
  10  chr10_56725960     AOna    G    T        1      2        2 
  10  chr10_56725960     ASom    G    T        0      0        2 
  10  chr10_56725960     HCab    G    T        0      0        2 
  10  chr10_56725960     HPrz    G    T        0      0        2 
  10  chr10_56725960     ZBoe    G    T        0      0        2 
  10  chr10_56725960     ZGre    G    T        0      0        2 
  10  chr10_56725960     ZHar    G    T        0      0        2 
  10  chr10_56725960   Sample    G    T        0      0        2 
  10  chr10_56726202     AAsi    T    A        0      0        2 
  10  chr10_56726202     AKia    T    A        0      0        2 
  10  chr10_56726202     AOna    T    A        0      0        2 
  10  chr10_56726202     ASom    T    A        0      0        2 
  10  chr10_56726202     HCab    T    A      0.5      1        2 
  10  chr10_56726202     HPrz    T    A        1      2        2 
  10  chr10_56726202     ZBoe    T    A        0      0        2 
  10  chr10_56726202     ZGre    T    A        0      0        2 
  10  chr10_56726202     ZHar    T    A        0      0        2 
  10  chr10_56726202   Sample    T    A        0      0        2 
  10  chr10_56731320     AAsi    T    C        0      0        2 
  10  chr10_56731320     AKia    T    C        0      0        2 
  10  chr10_56731320     AOna    T    C        0      0        2 
  10  chr10_56731320     ASom    T    C        0      0        2 
  10  chr10_56731320     HCab    T    C        1      2        2 
  10  chr10_56731320     HPrz    T    C        1      2        2 
  10  chr10_56731320     ZBoe    T    C        0      0        2 
  10  chr10_56731320     ZGre    T    C        0      0        2 
  10  chr10_56731320     ZHar    T    C        0      0        2 
  10  chr10_56731320   Sample    T    C        0      0        2 
  10  chr10_56735129     AAsi    G    T      0.5      1        2 
  10  chr10_56735129     AKia    G    T        0      0        2 
  10  chr10_56735129     AOna    G    T        0      0        2 
  10  chr10_56735129     ASom    G    T        0      0        2 
  10  chr10_56735129     HCab    G    T        0      0        2 
  10  chr10_56735129     HPrz    G    T        0      0        2 
  10  chr10_56735129     ZBoe    G    T        0      0        2 
  10  chr10_56735129     ZGre    G    T        0      0        2 
  10  chr10_56735129     ZHar    G    T        0      0        2 
  10  chr10_56735129   Sample    G    T        0      0        2 
  10  chr10_56738088     AAsi    G    T        0      0        2 
  10  chr10_56738088     AKia    G    T        0      0        2 
  10  chr10_56738088     AOna    G    T        0      0        2 
  10  chr10_56738088     ASom    G    T        0      0        2 
  10  chr10_56738088     HCab    G    T        1      2        2 
  10  chr10_56738088     HPrz    G    T        1      2        2 
  10  chr10_56738088     ZBoe    G    T        0      0        2 
  10  chr10_56738088     ZGre    G    T        0      0        2 
  10  chr10_56738088     ZHar    G    T        0      0        2 
  10  chr10_56738088   Sample    G    T        0      0        2 
  10  chr10_56754615     AAsi    G    C        1      2        2 
  10  chr10_56754615     AKia    G    C        0      0        2 
  10  chr10_56754615     AOna    G    C        0      0        2 
  10  chr10_56754615     ASom    G    C        1      2        2 
  10  chr10_56754615     HCab    G    C        0      0        2 
  10  chr10_56754615     HPrz    G    C        0      0        2 
  10  chr10_56754615     ZBoe    G    C        0      0        2 
  10  chr10_56754615     ZGre    G    C        0      0        2 
  10  chr10_56754615     ZHar    G    C        0      0        2 
  10  chr10_56754615   Sample    G    C        1      2        2 
  10  chr10_56757963     AAsi    A    G        0      0        2 
  10  chr10_56757963     AKia    A    G        0      0        2 
  10  chr10_56757963     AOna    A    G        0      0        2 
  10  chr10_56757963     ASom    A    G        0      0        2 
  10  chr10_56757963     HCab    A    G        0      0        2 
  10  chr10_56757963     HPrz    A    G        0      0        2 
  10  chr10_56757963     ZBoe    A    G        1      2        2 
  10  chr10_56757963     ZGre    A    G        1      2        2 
  10  chr10_56757963     ZHar    A    G        1      2        2 
  10  chr10_56757963   Sample    A    G        0      0        2 
  10  chr10_56758183     AAsi    A    G        0      0        2 
  10  chr10_56758183     AKia    A    G        0      0        2 
  10  chr10_56758183     AOna    A    G        0      0        2 
  10  chr10_56758183     ASom    A    G        0      0        2 
  10  chr10_56758183     HCab    A    G        0      0        2 
  10  chr10_56758183     HPrz    A    G        0      0        2 
  10  chr10_56758183     ZBoe    A    G        1      2        2 
  10  chr10_56758183     ZGre    A    G        1      2        2 
  10  chr10_56758183     ZHar    A    G        1      2        2 
  10  chr10_56758183   Sample    A    G        0      0        2 
  10  chr10_56764219     AAsi    G    C        0      0        2 
  10  chr10_56764219     AKia    G    C        0      0        2 
  10  chr10_56764219     AOna    G    C        0      0        2 
  10  chr10_56764219     ASom    G    C        0      0        2 
  10  chr10_56764219     HCab    G    C        0      0        2 
  10  chr10_56764219     HPrz    G    C        0      0        2 
  10  chr10_56764219     ZBoe    G    C      0.5      1        2 
  10  chr10_56764219     ZGre    G    C        0      0        2 
  10  chr10_56764219     ZHar    G    C        1      2        2 
  10  chr10_56764219   Sample    G    C        0      0        2 
  10  chr10_56766952     AAsi    A    G        0      0        2 
  10  chr10_56766952     AKia    A    G        0      0        2 
  10  chr10_56766952     AOna    A    G        0      0        2 
  10  chr10_56766952     ASom    A    G        0      0        2 
  10  chr10_56766952     HCab    A    G        0      0        2 
  10  chr10_56766952     HPrz    A    G        0      0        2 
  10  chr10_56766952     ZBoe    A    G        0      0        2 
  10  chr10_56766952     ZGre    A    G        0      0        2 
  10  chr10_56766952     ZHar    A    G      0.5      1        2 
  10  chr10_56766952   Sample    A    G        0      0        2 
  10  chr10_56768394     AAsi    T    G        0      0        2 
  10  chr10_56768394     AKia    T    G        0      0        2 
  10  chr10_56768394     AOna    T    G        0      0        2 
  10  chr10_56768394     ASom    T    G        0      0        2 
  10  chr10_56768394     HCab    T    G      0.5      1        2 
  10  chr10_56768394     HPrz    T    G        0      0        2 
  10  chr10_56768394     ZBoe    T    G        0      0        2 
  10  chr10_56768394     ZGre    T    G        0      0        2 
  10  chr10_56768394     ZHar    T    G        0      0        2 
  10  chr10_56768394   Sample    T    G        0      0        2 
  10  chr10_56772304     AAsi    C    T        0      0        2 
  10  chr10_56772304     AKia    C    T        0      0        2 
  10  chr10_56772304     AOna    C    T        0      0        2 
  10  chr10_56772304     ASom    C    T        0      0        2 
  10  chr10_56772304     HCab    C    T        0      0        2 
  10  chr10_56772304     HPrz    C    T        0      0        2 
  10  chr10_56772304     ZBoe    C    T      0.5      1        2 
  10  chr10_56772304     ZGre    C    T        0      0        2 
  10  chr10_56772304     ZHar    C    T        0      0        2 
  10  chr10_56772304   Sample    C    T        0      0        2 
  10  chr10_56776944     AAsi    G    A        0      0        2 
  10  chr10_56776944     AKia    G    A        0      0        2 
  10  chr10_56776944     AOna    G    A        0      0        2 
  10  chr10_56776944     ASom    G    A        0      0        2 
  10  chr10_56776944     HCab    G    A        1      2        2 
  10  chr10_56776944     HPrz    G    A      0.5      1        2 
  10  chr10_56776944     ZBoe    G    A        0      0        2 
  10  chr10_56776944     ZGre    G    A        0      0        2 
  10  chr10_56776944     ZHar    G    A        0      0        2 
  10  chr10_56776944   Sample    G    A        0      0        2 
  10  chr10_56779437     AAsi    A    G        0      0        2 
  10  chr10_56779437     AKia    A    G        0      0        2 
  10  chr10_56779437     AOna    A    G        0      0        2 
  10  chr10_56779437     ASom    A    G        0      0        2 
  10  chr10_56779437     HCab    A    G        0      0        2 
  10  chr10_56779437     HPrz    A    G        0      0        2 
  10  chr10_56779437     ZBoe    A    G      0.5      1        2 
  10  chr10_56779437     ZGre    A    G        0      0        2 
  10  chr10_56779437     ZHar    A    G        0      0        2 
  10  chr10_56779437   Sample    A    G        0      0        2 
  10  chr10_56779513     AAsi    T    C        0      0        2 
  10  chr10_56779513     AKia    T    C        0      0        2 
  10  chr10_56779513     AOna    T    C        0      0        2 
  10  chr10_56779513     ASom    T    C        0      0        2 
  10  chr10_56779513     HCab    T    C        1      2        2 
  10  chr10_56779513     HPrz    T    C        1      2        2 
  10  chr10_56779513     ZBoe    T    C        0      0        2 
  10  chr10_56779513     ZGre    T    C        0      0        2 
  10  chr10_56779513     ZHar    T    C        0      0        2 
  10  chr10_56779513   Sample    T    C        0      0        2 
  10  chr10_56784435     AAsi    A    T        0      0        2 
  10  chr10_56784435     AKia    A    T        1      2        2 
  10  chr10_56784435     AOna    A    T        0      0        2 
  10  chr10_56784435     ASom    A    T        0      0        2 
  10  chr10_56784435     HCab    A    T        0      0        2 
  10  chr10_56784435     HPrz    A    T        0      0        2 
  10  chr10_56784435     ZBoe    A    T        0      0        2 
  10  chr10_56784435     ZGre    A    T        0      0        2 
  10  chr10_56784435     ZHar    A    T        0      0        2 
  10  chr10_56784435   Sample    A    T        0      0        2 
  10  chr10_56785981     AAsi    T    C        0      0        2 
  10  chr10_56785981     AKia    T    C        0      0        2 
  10  chr10_56785981     AOna    T    C        0      0        2 
  10  chr10_56785981     ASom    T    C        0      0        2 
  10  chr10_56785981     HCab    T    C        0      0        2 
  10  chr10_56785981     HPrz    T    C        0      0        2 
  10  chr10_56785981     ZBoe    T    C        0      0        2 
  10  chr10_56785981     ZGre    T    C        1      2        2 
  10  chr10_56785981     ZHar    T    C        0      0        2 
  10  chr10_56785981   Sample    T    C        0      0        2 
  10  chr10_56789466     AAsi    C    T        0      0        2 
  10  chr10_56789466     AKia    C    T        0      0        2 
  10  chr10_56789466     AOna    C    T        0      0        2 
  10  chr10_56789466     ASom    C    T        0      0        2 
  10  chr10_56789466     HCab    C    T        0      0        2 
  10  chr10_56789466     HPrz    C    T        0      0        2 
  10  chr10_56789466     ZBoe    C    T        1      2        2 
  10  chr10_56789466     ZGre    C    T        0      0        2 
  10  chr10_56789466     ZHar    C    T        0      0        2 
  10  chr10_56789466   Sample    C    T        0      0        2 
  10  chr10_56803389     AAsi    C    T        0      0        2 
  10  chr10_56803389     AKia    C    T        0      0        2 
  10  chr10_56803389     AOna    C    T      0.5      1        2 
  10  chr10_56803389     ASom    C    T        0      0        2 
  10  chr10_56803389     HCab    C    T        0      0        2 
  10  chr10_56803389     HPrz    C    T        0      0        2 
  10  chr10_56803389     ZBoe    C    T        0      0        2 
  10  chr10_56803389     ZGre    C    T        0      0        2 
  10  chr10_56803389     ZHar    C    T        0      0        2 
  10  chr10_56803389   Sample    C    T        0      0        2 
  10  chr10_56808092     AAsi    T    C        0      0        2 
  10  chr10_56808092     AKia    T    C        1      2        2 
  10  chr10_56808092     AOna    T    C        0      0        2 
  10  chr10_56808092     ASom    T    C        0      0        2 
  10  chr10_56808092     HCab    T    C        0      0        2 
  10  chr10_56808092     HPrz    T    C        0      0        2 
  10  chr10_56808092     ZBoe    T    C        0      0        2 
  10  chr10_56808092     ZGre    T    C        0      0        2 
  10  chr10_56808092     ZHar    T    C        0      0        2 
  10  chr10_56808092   Sample    T    C        0      0        2 
  10  chr10_56810562     AAsi    G    C        0      0        2 
  10  chr10_56810562     AKia    G    C        0      0        2 
  10  chr10_56810562     AOna    G    C        0      0        2 
  10  chr10_56810562     ASom    G    C        0      0        2 
  10  chr10_56810562     HCab    G    C        1      2        2 
  10  chr10_56810562     HPrz    G    C        1      2        2 
  10  chr10_56810562     ZBoe    G    C        0      0        2 
  10  chr10_56810562     ZGre    G    C        0      0        2 
  10  chr10_56810562     ZHar    G    C        0      0        2 
  10  chr10_56810562   Sample    G    C        0      0        2 
  10  chr10_56814071     AAsi    T    G        0      0        2 
  10  chr10_56814071     AKia    T    G        0      0        2 
  10  chr10_56814071     AOna    T    G        0      0        2 
  10  chr10_56814071     ASom    T    G        0      0        2 
  10  chr10_56814071     HCab    T    G        1      2        2 
  10  chr10_56814071     HPrz    T    G        1      2        2 
  10  chr10_56814071     ZBoe    T    G        0      0        2 
  10  chr10_56814071     ZGre    T    G        0      0        2 
  10  chr10_56814071     ZHar    T    G        0      0        2 
  10  chr10_56814071   Sample    T    G        0      0        2 
  10  chr10_56851130     AAsi    A    G        0      0        2 
  10  chr10_56851130     AKia    A    G        0      0        2 
  10  chr10_56851130     AOna    A    G        0      0        2 
  10  chr10_56851130     ASom    A    G        0      0        2 
  10  chr10_56851130     HCab    A    G        0      0        2 
  10  chr10_56851130     HPrz    A    G        1      2        2 
  10  chr10_56851130     ZBoe    A    G        0      0        2 
  10  chr10_56851130     ZGre    A    G        0      0        2 
  10  chr10_56851130     ZHar    A    G        0      0        2 
  10  chr10_56851130   Sample    A    G        0      0        2 
  10  chr10_56852996     AAsi    T    C        0      0        2 
  10  chr10_56852996     AKia    T    C        0      0        2 
  10  chr10_56852996     AOna    T    C        0      0        2 
  10  chr10_56852996     ASom    T    C        0      0        2 
  10  chr10_56852996     HCab    T    C        0      0        2 
  10  chr10_56852996     HPrz    T    C        0      0        2 
  10  chr10_56852996     ZBoe    T    C      0.5      1        2 
  10  chr10_56852996     ZGre    T    C        0      0        2 
  10  chr10_56852996     ZHar    T    C        0      0        2 
  10  chr10_56852996   Sample    T    C        0      0        2 
  10  chr10_56858313     AAsi    A    G        0      0        2 
  10  chr10_56858313     AKia    A    G        0      0        2 
  10  chr10_56858313     AOna    A    G        0      0        2 
  10  chr10_56858313     ASom    A    G        0      0        2 
  10  chr10_56858313     HCab    A    G        0      0        2 
  10  chr10_56858313     HPrz    A    G        0      0        2 
  10  chr10_56858313     ZBoe    A    G        0      0        2 
  10  chr10_56858313     ZGre    A    G        0      0        2 
  10  chr10_56858313     ZHar    A    G      0.5      1        2 
  10  chr10_56858313   Sample    A    G        0      0        2 
  10  chr10_56859080     AAsi    C    T        0      0        2 
  10  chr10_56859080     AKia    C    T        0      0        2 
  10  chr10_56859080     AOna    C    T        0      0        2 
  10  chr10_56859080     ASom    C    T        0      0        2 
  10  chr10_56859080     HCab    C    T        0      0        2 
  10  chr10_56859080     HPrz    C    T        0      0        2 
  10  chr10_56859080     ZBoe    C    T      0.5      1        2 
  10  chr10_56859080     ZGre    C    T        0      0        2 
  10  chr10_56859080     ZHar    C    T        0      0        2 
  10  chr10_56859080   Sample    C    T        0      0        2 
  10  chr10_56862624     AAsi    T    C        0      0        2 
  10  chr10_56862624     AKia    T    C        0      0        2 
  10  chr10_56862624     AOna    T    C        0      0        2 
  10  chr10_56862624     ASom    T    C        0      0        2 
  10  chr10_56862624     HCab    T    C        0      0        2 
  10  chr10_56862624     HPrz    T    C        0      0        2 
  10  chr10_56862624     ZBoe    T    C        0      0        2 
  10  chr10_56862624     ZGre    T    C      0.5      1        2 
  10  chr10_56862624     ZHar    T    C        0      0        2 
  10  chr10_56862624   Sample    T    C        0      0        2 
  10  chr10_56864420     AAsi    T    C        0      0        2 
  10  chr10_56864420     AKia    T    C        0      0        2 
  10  chr10_56864420     AOna    T    C        0      0        2 
  10  chr10_56864420     ASom    T    C        0      0        2 
  10  chr10_56864420     HCab    T    C        0      0        2 
  10  chr10_56864420     HPrz    T    C        0      0        2 
  10  chr10_56864420     ZBoe    T    C        0      0        2 
  10  chr10_56864420     ZGre    T    C        0      0        2 
  10  chr10_56864420     ZHar    T    C      0.5      1        2 
  10  chr10_56864420   Sample    T    C        0      0        2 
  10  chr10_56870691     AAsi    G    C        0      0        2 
  10  chr10_56870691     AKia    G    C        0      0        2 
  10  chr10_56870691     AOna    G    C        1      2        2 
  10  chr10_56870691     ASom    G    C        0      0        2 
  10  chr10_56870691     HCab    G    C        0      0        2 
  10  chr10_56870691     HPrz    G    C        0      0        2 
  10  chr10_56870691     ZBoe    G    C        0      0        2 
  10  chr10_56870691     ZGre    G    C        0      0        2 
  10  chr10_56870691     ZHar    G    C        0      0        2 
  10  chr10_56870691   Sample    G    C        0      0        2 
  10  chr10_56872053     AAsi    T    A        0      0        2 
  10  chr10_56872053     AKia    T    A      0.5      1        2 
  10  chr10_56872053     AOna    T    A        0      0        2 
  10  chr10_56872053     ASom    T    A        0      0        2 
  10  chr10_56872053     HCab    T    A        0      0        2 
  10  chr10_56872053     HPrz    T    A        0      0        2 
  10  chr10_56872053     ZBoe    T    A        0      0        2 
  10  chr10_56872053     ZGre    T    A        0      0        2 
  10  chr10_56872053     ZHar    T    A        0      0        2 
  10  chr10_56872053   Sample    T    A        0      0        2 
  10  chr10_56874053     AAsi    G    C        0      0        2 
  10  chr10_56874053     AKia    G    C        0      0        2 
  10  chr10_56874053     AOna    G    C        0      0        2 
  10  chr10_56874053     ASom    G    C        0      0        2 
  10  chr10_56874053     HCab    G    C        1      2        2 
  10  chr10_56874053     HPrz    G    C        1      2        2 
  10  chr10_56874053     ZBoe    G    C        0      0        2 
  10  chr10_56874053     ZGre    G    C        0      0        2 
  10  chr10_56874053     ZHar    G    C        0      0        2 
  10  chr10_56874053   Sample    G    C        0      0        2 
  10  chr10_56875505     AAsi    A    G        0      0        2 
  10  chr10_56875505     AKia    A    G        0      0        2 
  10  chr10_56875505     AOna    A    G        0      0        2 
  10  chr10_56875505     ASom    A    G        0      0        2 
  10  chr10_56875505     HCab    A    G        1      2        2 
  10  chr10_56875505     HPrz    A    G        1      2        2 
  10  chr10_56875505     ZBoe    A    G        0      0        2 
  10  chr10_56875505     ZGre    A    G        0      0        2 
  10  chr10_56875505     ZHar    A    G        0      0        2 
  10  chr10_56875505   Sample    A    G        0      0        2 
  10  chr10_56879028     AAsi    A    G        0      0        2 
  10  chr10_56879028     AKia    A    G        0      0        2 
  10  chr10_56879028     AOna    A    G        0      0        2 
  10  chr10_56879028     ASom    A    G        0      0        2 
  10  chr10_56879028     HCab    A    G        0      0        2 
  10  chr10_56879028     HPrz    A    G        0      0        2 
  10  chr10_56879028     ZBoe    A    G        0      0        2 
  10  chr10_56879028     ZGre    A    G        1      2        2 
  10  chr10_56879028     ZHar    A    G        0      0        2 
  10  chr10_56879028   Sample    A    G        0      0        2 
  10  chr10_56879721     AAsi    C    A        0      0        2 
  10  chr10_56879721     AKia    C    A        0      0        2 
  10  chr10_56879721     AOna    C    A        0      0        2 
  10  chr10_56879721     ASom    C    A        0      0        2 
  10  chr10_56879721     HCab    C    A        0      0        2 
  10  chr10_56879721     HPrz    C    A        0      0        2 
  10  chr10_56879721     ZBoe    C    A      0.5      1        2 
  10  chr10_56879721     ZGre    C    A        0      0        2 
  10  chr10_56879721     ZHar    C    A        0      0        2 
  10  chr10_56879721   Sample    C    A        0      0        2 
  10  chr10_56881291     AAsi    C    T        0      0        2 
  10  chr10_56881291     AKia    C    T        0      0        2 
  10  chr10_56881291     AOna    C    T        0      0        2 
  10  chr10_56881291     ASom    C    T        0      0        2 
  10  chr10_56881291     HCab    C    T        0      0        2 
  10  chr10_56881291     HPrz    C    T        0      0        2 
  10  chr10_56881291     ZBoe    C    T      0.5      1        2 
  10  chr10_56881291     ZGre    C    T        0      0        2 
  10  chr10_56881291     ZHar    C    T        0      0        2 
  10  chr10_56881291   Sample    C    T        0      0        2 
  10  chr10_56882630     AAsi    T    C        0      0        2 
  10  chr10_56882630     AKia    T    C        0      0        2 
  10  chr10_56882630     AOna    T    C        0      0        2 
  10  chr10_56882630     ASom    T    C        0      0        2 
  10  chr10_56882630     HCab    T    C        1      2        2 
  10  chr10_56882630     HPrz    T    C        1      2        2 
  10  chr10_56882630     ZBoe    T    C        0      0        2 
  10  chr10_56882630     ZGre    T    C        1      2        2 
  10  chr10_56882630     ZHar    T    C        0      0        2 
  10  chr10_56882630   Sample    T    C        0      0        2 
  10  chr10_56886243     AAsi    T    G        0      0        2 
  10  chr10_56886243     AKia    T    G        0      0        2 
  10  chr10_56886243     AOna    T    G        0      0        2 
  10  chr10_56886243     ASom    T    G        0      0        2 
  10  chr10_56886243     HCab    T    G        0      0        2 
  10  chr10_56886243     HPrz    T    G      0.5      1        2 
  10  chr10_56886243     ZBoe    T    G        0      0        2 
  10  chr10_56886243     ZGre    T    G        0      0        2 
  10  chr10_56886243     ZHar    T    G        0      0        2 
  10  chr10_56886243   Sample    T    G        0      0        2 
  10  chr10_56888843     AAsi    G    A        0      0        2 
  10  chr10_56888843     AKia    G    A        0      0        2 
  10  chr10_56888843     AOna    G    A        0      0        2 
  10  chr10_56888843     ASom    G    A        0      0        2 
  10  chr10_56888843     HCab    G    A        0      0        2 
  10  chr10_56888843     HPrz    G    A        0      0        2 
  10  chr10_56888843     ZBoe    G    A        0      0        2 
  10  chr10_56888843     ZGre    G    A        1      2        2 
  10  chr10_56888843     ZHar    G    A        0      0        2 
  10  chr10_56888843   Sample    G    A        0      0        2 
  10  chr10_56889284     AAsi    A    G        0      0        2 
  10  chr10_56889284     AKia    A    G      0.5      1        2 
  10  chr10_56889284     AOna    A    G        0      0        2 
  10  chr10_56889284     ASom    A    G        0      0        2 
  10  chr10_56889284     HCab    A    G        0      0        2 
  10  chr10_56889284     HPrz    A    G        0      0        2 
  10  chr10_56889284     ZBoe    A    G        0      0        2 
  10  chr10_56889284     ZGre    A    G        0      0        2 
  10  chr10_56889284     ZHar    A    G        0      0        2 
  10  chr10_56889284   Sample    A    G        0      0        2 
  10  chr10_56895272     AAsi    A    G        0      0        2 
  10  chr10_56895272     AKia    A    G        0      0        2 
  10  chr10_56895272     AOna    A    G        0      0        2 
  10  chr10_56895272     ASom    A    G        0      0        2 
  10  chr10_56895272     HCab    A    G        0      0        2 
  10  chr10_56895272     HPrz    A    G        0      0        2 
  10  chr10_56895272     ZBoe    A    G        0      0        2 
  10  chr10_56895272     ZGre    A    G      0.5      1        2 
  10  chr10_56895272     ZHar    A    G        0      0        2 
  10  chr10_56895272   Sample    A    G        0      0        2 
  10  chr10_56904218     AAsi    C    T        0      0        2 
  10  chr10_56904218     AKia    C    T        0      0        2 
  10  chr10_56904218     AOna    C    T        0      0        2 
  10  chr10_56904218     ASom    C    T        0      0        2 
  10  chr10_56904218     HCab    C    T        1      2        2 
  10  chr10_56904218     HPrz    C    T        1      2        2 
  10  chr10_56904218     ZBoe    C    T        0      0        2 
  10  chr10_56904218     ZGre    C    T        0      0        2 
  10  chr10_56904218     ZHar    C    T        0      0        2 
  10  chr10_56904218   Sample    C    T        0      0        2 
  10  chr10_56904388     AAsi    A    G        0      0        2 
  10  chr10_56904388     AKia    A    G        0      0        2 
  10  chr10_56904388     AOna    A    G        0      0        2 
  10  chr10_56904388     ASom    A    G        0      0        2 
  10  chr10_56904388     HCab    A    G        1      2        2 
  10  chr10_56904388     HPrz    A    G        1      2        2 
  10  chr10_56904388     ZBoe    A    G        0      0        2 
  10  chr10_56904388     ZGre    A    G        0      0        2 
  10  chr10_56904388     ZHar    A    G        0      0        2 
  10  chr10_56904388   Sample    A    G        0      0        2 
  10  chr10_56909460     AAsi    T    C        0      0        2 
  10  chr10_56909460     AKia    T    C        0      0        2 
  10  chr10_56909460     AOna    T    C        0      0        2 
  10  chr10_56909460     ASom    T    C        0      0        2 
  10  chr10_56909460     HCab    T    C        0      0        2 
  10  chr10_56909460     HPrz    T    C        0      0        2 
  10  chr10_56909460     ZBoe    T    C        0      0        2 
  10  chr10_56909460     ZGre    T    C        1      2        2 
  10  chr10_56909460     ZHar    T    C        0      0        2 
  10  chr10_56909460   Sample    T    C        0      0        2 
  10  chr10_56914740     AAsi    A    G        0      0        2 
  10  chr10_56914740     AKia    A    G        0      0        2 
  10  chr10_56914740     AOna    A    G        0      0        2 
  10  chr10_56914740     ASom    A    G        0      0        2 
  10  chr10_56914740     HCab    A    G        1      2        2 
  10  chr10_56914740     HPrz    A    G        1      2        2 
  10  chr10_56914740     ZBoe    A    G        0      0        2 
  10  chr10_56914740     ZGre    A    G        0      0        2 
  10  chr10_56914740     ZHar    A    G        0      0        2 
  10  chr10_56914740   Sample    A    G        0      0        2 
  10  chr10_56919440     AAsi    C    T        0      0        2 
  10  chr10_56919440     AKia    C    T        0      0        2 
  10  chr10_56919440     AOna    C    T        0      0        2 
  10  chr10_56919440     ASom    C    T        1      2        2 
  10  chr10_56919440     HCab    C    T        0      0        2 
  10  chr10_56919440     HPrz    C    T        0      0        2 
  10  chr10_56919440     ZBoe    C    T        0      0        2 
  10  chr10_56919440     ZGre    C    T        0      0        2 
  10  chr10_56919440     ZHar    C    T        0      0        2 
  10  chr10_56919440   Sample    C    T        0      0        2 
  10  chr10_56923403     AAsi    C    A        0      0        2 
  10  chr10_56923403     AKia    C    A        1      2        2 
  10  chr10_56923403     AOna    C    A      0.5      1        2 
  10  chr10_56923403     ASom    C    A        0      0        2 
  10  chr10_56923403     HCab    C    A        0      0        2 
  10  chr10_56923403     HPrz    C    A        0      0        2 
  10  chr10_56923403     ZBoe    C    A        0      0        2 
  10  chr10_56923403     ZGre    C    A        0      0        2 
  10  chr10_56923403     ZHar    C    A        0      0        2 
  10  chr10_56923403   Sample    C    A        0      0        2 
  10  chr10_56925278     AAsi    G    A        0      0        2 
  10  chr10_56925278     AKia    G    A        0      0        2 
  10  chr10_56925278     AOna    G    A        0      0        2 
  10  chr10_56925278     ASom    G    A        0      0        2 
  10  chr10_56925278     HCab    G    A        0      0        2 
  10  chr10_56925278     HPrz    G    A        0      0        2 
  10  chr10_56925278     ZBoe    G    A        0      0        2 
  10  chr10_56925278     ZGre    G    A        0      0        2 
  10  chr10_56925278     ZHar    G    A      0.5      1        2 
  10  chr10_56925278   Sample    G    A        0      0        2 
  10  chr10_56929381     AAsi    T    C        0      0        2 
  10  chr10_56929381     AKia    T    C        0      0        2 
  10  chr10_56929381     AOna    T    C        0      0        2 
  10  chr10_56929381     ASom    T    C        0      0        2 
  10  chr10_56929381     HCab    T    C        1      2        2 
  10  chr10_56929381     HPrz    T    C        1      2        2 
  10  chr10_56929381     ZBoe    T    C        0      0        2 
  10  chr10_56929381     ZGre    T    C        0      0        2 
  10  chr10_56929381     ZHar    T    C        0      0        2 
  10  chr10_56929381   Sample    T    C        0      0        2 
  10  chr10_56932232     AAsi    A    G        0      0        2 
  10  chr10_56932232     AKia    A    G        0      0        2 
  10  chr10_56932232     AOna    A    G        0      0        2 
  10  chr10_56932232     ASom    A    G        0      0        2 
  10  chr10_56932232     HCab    A    G        0      0        2 
  10  chr10_56932232     HPrz    A    G      0.5      1        2 
  10  chr10_56932232     ZBoe    A    G        0      0        2 
  10  chr10_56932232     ZGre    A    G        0      0        2 
  10  chr10_56932232     ZHar    A    G        0      0        2 
  10  chr10_56932232   Sample    A    G        0      0        2 
  10  chr10_56934208     AAsi    C    G        0      0        2 
  10  chr10_56934208     AKia    C    G        0      0        2 
  10  chr10_56934208     AOna    C    G        0      0        2 
  10  chr10_56934208     ASom    C    G        0      0        2 
  10  chr10_56934208     HCab    C    G      0.5      1        2 
  10  chr10_56934208     HPrz    C    G        0      0        2 
  10  chr10_56934208     ZBoe    C    G        0      0        2 
  10  chr10_56934208     ZGre    C    G        0      0        2 
  10  chr10_56934208     ZHar    C    G        0      0        2 
  10  chr10_56934208   Sample    C    G        0      0        2 
  10  chr10_56938520     AAsi    C    G        0      0        2 
  10  chr10_56938520     AKia    C    G        0      0        2 
  10  chr10_56938520     AOna    C    G        0      0        2 
  10  chr10_56938520     ASom    C    G        0      0        2 
  10  chr10_56938520     HCab    C    G        1      2        2 
  10  chr10_56938520     HPrz    C    G        1      2        2 
  10  chr10_56938520     ZBoe    C    G        0      0        2 
  10  chr10_56938520     ZGre    C    G        0      0        2 
  10  chr10_56938520     ZHar    C    G        0      0        2 
  10  chr10_56938520   Sample    C    G        0      0        2 
  10  chr10_56938678     AAsi    T    C        0      0        2 
  10  chr10_56938678     AKia    T    C        0      0        2 
  10  chr10_56938678     AOna    T    C      0.5      1        2 
  10  chr10_56938678     ASom    T    C        0      0        2 
  10  chr10_56938678     HCab    T    C        0      0        2 
  10  chr10_56938678     HPrz    T    C        0      0        2 
  10  chr10_56938678     ZBoe    T    C        0      0        2 
  10  chr10_56938678     ZGre    T    C        0      0        2 
  10  chr10_56938678     ZHar    T    C        0      0        2 
  10  chr10_56938678   Sample    T    C        0      0        2 
  10  chr10_56945621     AAsi    C    T        0      0        2 
  10  chr10_56945621     AKia    C    T        0      0        2 
  10  chr10_56945621     AOna    C    T        0      0        2 
  10  chr10_56945621     ASom    C    T        0      0        2 
  10  chr10_56945621     HCab    C    T        0      0        2 
  10  chr10_56945621     HPrz    C    T      0.5      1        2 
  10  chr10_56945621     ZBoe    C    T        0      0        2 
  10  chr10_56945621     ZGre    C    T        0      0        2 
  10  chr10_56945621     ZHar    C    T        0      0        2 
  10  chr10_56945621   Sample    C    T        0      0        2 
  10  chr10_56945803     AAsi    T    C        0      0        2 
  10  chr10_56945803     AKia    T    C        0      0        2 
  10  chr10_56945803     AOna    T    C        0      0        2 
  10  chr10_56945803     ASom    T    C        0      0        2 
  10  chr10_56945803     HCab    T    C        1      2        2 
  10  chr10_56945803     HPrz    T    C        1      2        2 
  10  chr10_56945803     ZBoe    T    C        0      0        2 
  10  chr10_56945803     ZGre    T    C        0      0        2 
  10  chr10_56945803     ZHar    T    C        0      0        2 
  10  chr10_56945803   Sample    T    C        0      0        2 
  10  chr10_56953061     AAsi    T    A        0      0        2 
  10  chr10_56953061     AKia    T    A        0      0        2 
  10  chr10_56953061     AOna    T    A      0.5      1        2 
  10  chr10_56953061     ASom    T    A        0      0        2 
  10  chr10_56953061     HCab    T    A        0      0        2 
  10  chr10_56953061     HPrz    T    A        0      0        2 
  10  chr10_56953061     ZBoe    T    A        0      0        2 
  10  chr10_56953061     ZGre    T    A        0      0        2 
  10  chr10_56953061     ZHar    T    A        0      0        2 
  10  chr10_56953061   Sample    T    A        0      0        2 
  10  chr10_56958774     AAsi    T    C        0      0        2 
  10  chr10_56958774     AKia    T    C        0      0        2 
  10  chr10_56958774     AOna    T    C        0      0        2 
  10  chr10_56958774     ASom    T    C        0      0        2 
  10  chr10_56958774     HCab    T    C        0      0        2 
  10  chr10_56958774     HPrz    T    C        0      0        2 
  10  chr10_56958774     ZBoe    T    C        0      0        2 
  10  chr10_56958774     ZGre    T    C      0.5      1        2 
  10  chr10_56958774     ZHar    T    C        0      0        2 
  10  chr10_56958774   Sample    T    C        0      0        2 
  10  chr10_56964715     AAsi    A    C        0      0        2 
  10  chr10_56964715     AKia    A    C        0      0        2 
  10  chr10_56964715     AOna    A    C        0      0        2 
  10  chr10_56964715     ASom    A    C        0      0        2 
  10  chr10_56964715     HCab    A    C        0      0        2 
  10  chr10_56964715     HPrz    A    C        0      0        2 
  10  chr10_56964715     ZBoe    A    C        0      0        2 
  10  chr10_56964715     ZGre    A    C        0      0        2 
  10  chr10_56964715     ZHar    A    C      0.5      1        2 
  10  chr10_56964715   Sample    A    C        0      0        2 
  10  chr10_56980836     AAsi    C    G        0      0        2 
  10  chr10_56980836     AKia    C    G        0      0        2 
  10  chr10_56980836     AOna    C    G        0      0        2 
  10  chr10_56980836     ASom    C    G        0      0        2 
  10  chr10_56980836     HCab    C    G        1      2        2 
  10  chr10_56980836     HPrz    C    G        1      2        2 
  10  chr10_56980836     ZBoe    C    G        0      0        2 
  10  chr10_56980836     ZGre    C    G        0      0        2 
  10  chr10_56980836     ZHar    C    G        0      0        2 
  10  chr10_56980836   Sample    C    G        0      0        2 
  10  chr10_56982218     AAsi    T    A        0      0        2 
  10  chr10_56982218     AKia    T    A        0      0        2 
  10  chr10_56982218     AOna    T    A        0      0        2 
  10  chr10_56982218     ASom    T    A        0      0        2 
  10  chr10_56982218     HCab    T    A        1      2        2 
  10  chr10_56982218     HPrz    T    A        1      2        2 
  10  chr10_56982218     ZBoe    T    A        0      0        2 
  10  chr10_56982218     ZGre    T    A        0      0        2 
  10  chr10_56982218     ZHar    T    A        0      0        2 
  10  chr10_56982218   Sample    T    A        0      0        2 
  10  chr10_56986281     AAsi    A    C        0      0        2 
  10  chr10_56986281     AKia    A    C        0      0        2 
  10  chr10_56986281     AOna    A    C        0      0        2 
  10  chr10_56986281     ASom    A    C        0      0        2 
  10  chr10_56986281     HCab    A    C        1      2        2 
  10  chr10_56986281     HPrz    A    C        1      2        2 
  10  chr10_56986281     ZBoe    A    C        0      0        2 
  10  chr10_56986281     ZGre    A    C        0      0        2 
  10  chr10_56986281     ZHar    A    C        0      0        2 
  10  chr10_56986281   Sample    A    C        0      0        2 
  10  chr10_56989838     AAsi    A    C        0      0        2 
  10  chr10_56989838     AKia    A    C        0      0        2 
  10  chr10_56989838     AOna    A    C        0      0        2 
  10  chr10_56989838     ASom    A    C        0      0        2 
  10  chr10_56989838     HCab    A    C        1      2        2 
  10  chr10_56989838     HPrz    A    C        1      2        2 
  10  chr10_56989838     ZBoe    A    C        0      0        2 
  10  chr10_56989838     ZGre    A    C        0      0        2 
  10  chr10_56989838     ZHar    A    C        0      0        2 
  10  chr10_56989838   Sample    A    C        0      0        2 
  10  chr10_56991758     AAsi    C    T        0      0        2 
  10  chr10_56991758     AKia    C    T        1      2        2 
  10  chr10_56991758     AOna    C    T        0      0        2 
  10  chr10_56991758     ASom    C    T        0      0        2 
  10  chr10_56991758     HCab    C    T        0      0        2 
  10  chr10_56991758     HPrz    C    T        0      0        2 
  10  chr10_56991758     ZBoe    C    T        0      0        2 
  10  chr10_56991758     ZGre    C    T        0      0        2 
  10  chr10_56991758     ZHar    C    T        0      0        2 
  10  chr10_56991758   Sample    C    T        0      0        2 
  10  chr10_56996876     AAsi    G    A        0      0        2 
  10  chr10_56996876     AKia    G    A        0      0        2 
  10  chr10_56996876     AOna    G    A        0      0        2 
  10  chr10_56996876     ASom    G    A        0      0        2 
  10  chr10_56996876     HCab    G    A        0      0        2 
  10  chr10_56996876     HPrz    G    A        0      0        2 
  10  chr10_56996876     ZBoe    G    A      0.5      1        2 
  10  chr10_56996876     ZGre    G    A        0      0        2 
  10  chr10_56996876     ZHar    G    A        0      0        2 
  10  chr10_56996876   Sample    G    A        0      0        2 
  10  chr10_56996991     AAsi    T    G        0      0        2 
  10  chr10_56996991     AKia    T    G        0      0        2 
  10  chr10_56996991     AOna    T    G        0      0        2 
  10  chr10_56996991     ASom    T    G        1      2        2 
  10  chr10_56996991     HCab    T    G        0      0        2 
  10  chr10_56996991     HPrz    T    G        0      0        2 
  10  chr10_56996991     ZBoe    T    G        0      0        2 
  10  chr10_56996991     ZGre    T    G        0      0        2 
  10  chr10_56996991     ZHar    T    G        0      0        2 
  10  chr10_56996991   Sample    T    G        0      0        2 
  10  chr10_56998575     AAsi    A    G        0      0        2 
  10  chr10_56998575     AKia    A    G        0      0        2 
  10  chr10_56998575     AOna    A    G        0      0        2 
  10  chr10_56998575     ASom    A    G        0      0        2 
  10  chr10_56998575     HCab    A    G        0      0        2 
  10  chr10_56998575     HPrz    A    G        1      2        2 
  10  chr10_56998575     ZBoe    A    G        0      0        2 
  10  chr10_56998575     ZGre    A    G        0      0        2 
  10  chr10_56998575     ZHar    A    G        0      0        2 
  10  chr10_56998575   Sample    A    G        1      2        2 
  10  chr10_57003347     AAsi    A    G        1      2        2 
  10  chr10_57003347     AKia    A    G        0      0        2 
  10  chr10_57003347     AOna    A    G        0      0        2 
  10  chr10_57003347     ASom    A    G        0      0        2 
  10  chr10_57003347     HCab    A    G        0      0        2 
  10  chr10_57003347     HPrz    A    G        0      0        2 
  10  chr10_57003347     ZBoe    A    G        0      0        2 
  10  chr10_57003347     ZGre    A    G        0      0        2 
  10  chr10_57003347     ZHar    A    G        0      0        2 
  10  chr10_57003347   Sample    A    G        1      2        2 
  10  chr10_57010563     AAsi    C    T        0      0        2 
  10  chr10_57010563     AKia    C    T        0      0        2 
  10  chr10_57010563     AOna    C    T        0      0        2 
  10  chr10_57010563     ASom    C    T        0      0        2 
  10  chr10_57010563     HCab    C    T        1      2        2 
  10  chr10_57010563     HPrz    C    T        1      2        2 
  10  chr10_57010563     ZBoe    C    T        0      0        2 
  10  chr10_57010563     ZGre    C    T        0      0        2 
  10  chr10_57010563     ZHar    C    T        0      0        2 
  10  chr10_57010563   Sample    C    T        0      0        2 
  10  chr10_57011478     AAsi    A    G        0      0        2 
  10  chr10_57011478     AKia    A    G        0      0        2 
  10  chr10_57011478     AOna    A    G        0      0        2 
  10  chr10_57011478     ASom    A    G        0      0        2 
  10  chr10_57011478     HCab    A    G        0      0        2 
  10  chr10_57011478     HPrz    A    G        0      0        2 
  10  chr10_57011478     ZBoe    A    G        0      0        2 
  10  chr10_57011478     ZGre    A    G        0      0        2 
  10  chr10_57011478     ZHar    A    G        1      2        2 
  10  chr10_57011478   Sample    A    G        0      0        2 
  10  chr10_57011905     AAsi    A    G        0      0        2 
  10  chr10_57011905     AKia    A    G        0      0        2 
  10  chr10_57011905     AOna    A    G        0      0        2 
  10  chr10_57011905     ASom    A    G        0      0        2 
  10  chr10_57011905     HCab    A    G        0      0        2 
  10  chr10_57011905     HPrz    A    G      0.5      1        2 
  10  chr10_57011905     ZBoe    A    G        0      0        2 
  10  chr10_57011905     ZGre    A    G        0      0        2 
  10  chr10_57011905     ZHar    A    G        0      0        2 
  10  chr10_57011905   Sample    A    G        0      0        2 
  10  chr10_57012049     AAsi    C    T        0      0        2 
  10  chr10_57012049     AKia    C    T        0      0        2 
  10  chr10_57012049     AOna    C    T        0      0        2 
  10  chr10_57012049     ASom    C    T        0      0        2 
  10  chr10_57012049     HCab    C    T        1      2        2 
  10  chr10_57012049     HPrz    C    T        1      2        2 
  10  chr10_57012049     ZBoe    C    T        0      0        2 
  10  chr10_57012049     ZGre    C    T        0      0        2 
  10  chr10_57012049     ZHar    C    T        0      0        2 
  10  chr10_57012049   Sample    C    T        0      0        2 
  10  chr10_57013936     AAsi    G    A        0      0        2 
  10  chr10_57013936     AKia    G    A        0      0        2 
  10  chr10_57013936     AOna    G    A        0      0        2 
  10  chr10_57013936     ASom    G    A        0      0        2 
  10  chr10_57013936     HCab    G    A        1      2        2 
  10  chr10_57013936     HPrz    G    A        1      2        2 
  10  chr10_57013936     ZBoe    G    A        0      0        2 
  10  chr10_57013936     ZGre    G    A        0      0        2 
  10  chr10_57013936     ZHar    G    A        0      0        2 
  10  chr10_57013936   Sample    G    A        0      0        2 
  10  chr10_57017223     AAsi    A    G        0      0        2 
  10  chr10_57017223     AKia    A    G        1      2        2 
  10  chr10_57017223     AOna    A    G        0      0        2 
  10  chr10_57017223     ASom    A    G        0      0        2 
  10  chr10_57017223     HCab    A    G        0      0        2 
  10  chr10_57017223     HPrz    A    G        0      0        2 
  10  chr10_57017223     ZBoe    A    G        0      0        2 
  10  chr10_57017223     ZGre    A    G        0      0        2 
  10  chr10_57017223     ZHar    A    G        0      0        2 
  10  chr10_57017223   Sample    A    G        0      0        2 
  10  chr10_57020934     AAsi    A    C        0      0        2 
  10  chr10_57020934     AKia    A    C        0      0        2 
  10  chr10_57020934     AOna    A    C        0      0        2 
  10  chr10_57020934     ASom    A    C        0      0        2 
  10  chr10_57020934     HCab    A    C        1      2        2 
  10  chr10_57020934     HPrz    A    C        1      2        2 
  10  chr10_57020934     ZBoe    A    C        0      0        2 
  10  chr10_57020934     ZGre    A    C        0      0        2 
  10  chr10_57020934     ZHar    A    C        0      0        2 
  10  chr10_57020934   Sample    A    C        0      0        2 
  10  chr10_57023520     AAsi    A    G        0      0        2 
  10  chr10_57023520     AKia    A    G        0      0        2 
  10  chr10_57023520     AOna    A    G        0      0        2 
  10  chr10_57023520     ASom    A    G        0      0        2 
  10  chr10_57023520     HCab    A    G        1      2        2 
  10  chr10_57023520     HPrz    A    G        1      2        2 
  10  chr10_57023520     ZBoe    A    G        0      0        2 
  10  chr10_57023520     ZGre    A    G        0      0        2 
  10  chr10_57023520     ZHar    A    G        0      0        2 
  10  chr10_57023520   Sample    A    G        0      0        2 
  10  chr10_57029521     AAsi    T    C        0      0        2 
  10  chr10_57029521     AKia    T    C        1      2        2 
  10  chr10_57029521     AOna    T    C      0.5      1        2 
  10  chr10_57029521     ASom    T    C        0      0        2 
  10  chr10_57029521     HCab    T    C        0      0        2 
  10  chr10_57029521     HPrz    T    C        0      0        2 
  10  chr10_57029521     ZBoe    T    C        0      0        2 
  10  chr10_57029521     ZGre    T    C        0      0        2 
  10  chr10_57029521     ZHar    T    C        0      0        2 
  10  chr10_57029521   Sample    T    C        0      0        2 
  10  chr10_57033923     AAsi    A    G        0      0        2 
  10  chr10_57033923     AKia    A    G        0      0        2 
  10  chr10_57033923     AOna    A    G        0      0        2 
  10  chr10_57033923     ASom    A    G        0      0        2 
  10  chr10_57033923     HCab    A    G        1      2        2 
  10  chr10_57033923     HPrz    A    G        1      2        2 
  10  chr10_57033923     ZBoe    A    G        0      0        2 
  10  chr10_57033923     ZGre    A    G        0      0        2 
  10  chr10_57033923     ZHar    A    G        0      0        2 
  10  chr10_57033923   Sample    A    G        0      0        2 
  10  chr10_57048215     AAsi    G    A        0      0        2 
  10  chr10_57048215     AKia    G    A        0      0        2 
  10  chr10_57048215     AOna    G    A      0.5      1        2 
  10  chr10_57048215     ASom    G    A        0      0        2 
  10  chr10_57048215     HCab    G    A        0      0        2 
  10  chr10_57048215     HPrz    G    A        0      0        2 
  10  chr10_57048215     ZBoe    G    A        0      0        2 
  10  chr10_57048215     ZGre    G    A        0      0        2 
  10  chr10_57048215     ZHar    G    A        0      0        2 
  10  chr10_57048215   Sample    G    A        0      0        2 
  10  chr10_57091641     AAsi    G    A        0      0        2 
  10  chr10_57091641     AKia    G    A        0      0        2 
  10  chr10_57091641     AOna    G    A        0      0        2 
  10  chr10_57091641     ASom    G    A        0      0        2 
  10  chr10_57091641     HCab    G    A        0      0        2 
  10  chr10_57091641     HPrz    G    A      0.5      1        2 
  10  chr10_57091641     ZBoe    G    A        0      0        2 
  10  chr10_57091641     ZGre    G    A        0      0        2 
  10  chr10_57091641     ZHar    G    A        0      0        2 
  10  chr10_57091641   Sample    G    A        0      0        2 
  10  chr10_57094411     AAsi    G    A        0      0        2 
  10  chr10_57094411     AKia    G    A        0      0        2 
  10  chr10_57094411     AOna    G    A        0      0        2 
  10  chr10_57094411     ASom    G    A        0      0        2 
  10  chr10_57094411     HCab    G    A        0      0        2 
  10  chr10_57094411     HPrz    G    A        0      0        2 
  10  chr10_57094411     ZBoe    G    A      0.5      1        2 
  10  chr10_57094411     ZGre    G    A        0      0        2 
  10  chr10_57094411     ZHar    G    A        0      0        2 
  10  chr10_57094411   Sample    G    A        0      0        2 
  10  chr10_57100920     AAsi    C    T        0      0        2 
  10  chr10_57100920     AKia    C    T        1      2        2 
  10  chr10_57100920     AOna    C    T        0      0        2 
  10  chr10_57100920     ASom    C    T        0      0        2 
  10  chr10_57100920     HCab    C    T        0      0        2 
  10  chr10_57100920     HPrz    C    T        0      0        2 
  10  chr10_57100920     ZBoe    C    T        0      0        2 
  10  chr10_57100920     ZGre    C    T        0      0        2 
  10  chr10_57100920     ZHar    C    T        0      0        2 
  10  chr10_57100920   Sample    C    T        0      0        2 
  10  chr10_57101153     AAsi    G    C        0      0        2 
  10  chr10_57101153     AKia    G    C        0      0        2 
  10  chr10_57101153     AOna    G    C        1      2        2 
  10  chr10_57101153     ASom    G    C        0      0        2 
  10  chr10_57101153     HCab    G    C        0      0        2 
  10  chr10_57101153     HPrz    G    C        0      0        2 
  10  chr10_57101153     ZBoe    G    C        0      0        2 
  10  chr10_57101153     ZGre    G    C        0      0        2 
  10  chr10_57101153     ZHar    G    C        0      0        2 
  10  chr10_57101153   Sample    G    C        0      0        2 
  10  chr10_57107542     AAsi    A    G      0.5      1        2 
  10  chr10_57107542     AKia    A    G        0      0        2 
  10  chr10_57107542     AOna    A    G        0      0        2 
  10  chr10_57107542     ASom    A    G        0      0        2 
  10  chr10_57107542     HCab    A    G        0      0        2 
  10  chr10_57107542     HPrz    A    G        0      0        2 
  10  chr10_57107542     ZBoe    A    G        0      0        2 
  10  chr10_57107542     ZGre    A    G        0      0        2 
  10  chr10_57107542     ZHar    A    G        0      0        2 
  10  chr10_57107542   Sample    A    G        0      0        2 
  10  chr10_57108947     AAsi    A    G        0      0        2 
  10  chr10_57108947     AKia    A    G        0      0        2 
  10  chr10_57108947     AOna    A    G        1      2        2 
  10  chr10_57108947     ASom    A    G        0      0        2 
  10  chr10_57108947     HCab    A    G        0      0        2 
  10  chr10_57108947     HPrz    A    G        0      0        2 
  10  chr10_57108947     ZBoe    A    G        0      0        2 
  10  chr10_57108947     ZGre    A    G        0      0        2 
  10  chr10_57108947     ZHar    A    G        0      0        2 
  10  chr10_57108947   Sample    A    G        0      0        2 
  10  chr10_57124277     AAsi    C    G        0      0        2 
  10  chr10_57124277     AKia    C    G        0      0        2 
  10  chr10_57124277     AOna    C    G        0      0        2 
  10  chr10_57124277     ASom    C    G        0      0        2 
  10  chr10_57124277     HCab    C    G      0.5      1        2 
  10  chr10_57124277     HPrz    C    G        0      0        2 
  10  chr10_57124277     ZBoe    C    G        0      0        2 
  10  chr10_57124277     ZGre    C    G        0      0        2 
  10  chr10_57124277     ZHar    C    G        0      0        2 
  10  chr10_57124277   Sample    C    G        0      0        2 
  10  chr10_57124688     AAsi    G    A        0      0        2 
  10  chr10_57124688     AKia    G    A        1      2        2 
  10  chr10_57124688     AOna    G    A        1      2        2 
  10  chr10_57124688     ASom    G    A        0      0        2 
  10  chr10_57124688     HCab    G    A        0      0        2 
  10  chr10_57124688     HPrz    G    A        0      0        2 
  10  chr10_57124688     ZBoe    G    A        0      0        2 
  10  chr10_57124688     ZGre    G    A        0      0        2 
  10  chr10_57124688     ZHar    G    A        0      0        2 
  10  chr10_57124688   Sample    G    A        0      0        2 
  10  chr10_57140851     AAsi    G    A        1      2        2 
  10  chr10_57140851     AKia    G    A        0      0        2 
  10  chr10_57140851     AOna    G    A        0      0        2 
  10  chr10_57140851     ASom    G    A        1      2        2 
  10  chr10_57140851     HCab    G    A        0      0        2 
  10  chr10_57140851     HPrz    G    A        0      0        2 
  10  chr10_57140851     ZBoe    G    A        0      0        2 
  10  chr10_57140851     ZGre    G    A        0      0        2 
  10  chr10_57140851     ZHar    G    A        0      0        2 
  10  chr10_57140851   Sample    G    A        1      2        2 
  10  chr10_57141041     AAsi    G    C        0      0        2 
  10  chr10_57141041     AKia    G    C        0      0        2 
  10  chr10_57141041     AOna    G    C        0      0        2 
  10  chr10_57141041     ASom    G    C        0      0        2 
  10  chr10_57141041     HCab    G    C        0      0        2 
  10  chr10_57141041     HPrz    G    C        0      0        2 
  10  chr10_57141041     ZBoe    G    C      0.5      1        2 
  10  chr10_57141041     ZGre    G    C        0      0        2 
  10  chr10_57141041     ZHar    G    C        0      0        2 
  10  chr10_57141041   Sample    G    C        0      0        2 
  10  chr10_57147382     AAsi    C    G        0      0        2 
  10  chr10_57147382     AKia    C    G        0      0        2 
  10  chr10_57147382     AOna    C    G        0      0        2 
  10  chr10_57147382     ASom    C    G        0      0        2 
  10  chr10_57147382     HCab    C    G        1      2        2 
  10  chr10_57147382     HPrz    C    G        1      2        2 
  10  chr10_57147382     ZBoe    C    G        0      0        2 
  10  chr10_57147382     ZGre    C    G        0      0        2 
  10  chr10_57147382     ZHar    C    G        0      0        2 
  10  chr10_57147382   Sample    C    G        0      0        2 
  10  chr10_57148954     AAsi    C    T        0      0        2 
  10  chr10_57148954     AKia    C    T        0      0        2 
  10  chr10_57148954     AOna    C    T        0      0        2 
  10  chr10_57148954     ASom    C    T        0      0        2 
  10  chr10_57148954     HCab    C    T        0      0        2 
  10  chr10_57148954     HPrz    C    T        0      0        2 
  10  chr10_57148954     ZBoe    C    T        0      0        2 
  10  chr10_57148954     ZGre    C    T        1      2        2 
  10  chr10_57148954     ZHar    C    T        0      0        2 
  10  chr10_57148954   Sample    C    T        0      0        2 
  10  chr10_57156659     AAsi    A    G        0      0        2 
  10  chr10_57156659     AKia    A    G        0      0        2 
  10  chr10_57156659     AOna    A    G        0      0        2 
  10  chr10_57156659     ASom    A    G        1      2        2 
  10  chr10_57156659     HCab    A    G        0      0        2 
  10  chr10_57156659     HPrz    A    G        0      0        2 
  10  chr10_57156659     ZBoe    A    G        0      0        2 
  10  chr10_57156659     ZGre    A    G        0      0        2 
  10  chr10_57156659     ZHar    A    G        0      0        2 
  10  chr10_57156659   Sample    A    G        0      0        2 
  10  chr10_57157070     AAsi    T    G        0      0        2 
  10  chr10_57157070     AKia    T    G        0      0        2 
  10  chr10_57157070     AOna    T    G        0      0        2 
  10  chr10_57157070     ASom    T    G        0      0        2 
  10  chr10_57157070     HCab    T    G        0      0        2 
  10  chr10_57157070     HPrz    T    G        0      0        2 
  10  chr10_57157070     ZBoe    T    G        0      0        2 
  10  chr10_57157070     ZGre    T    G        0      0        2 
  10  chr10_57157070     ZHar    T    G        1      2        2 
  10  chr10_57157070   Sample    T    G        0      0        2 
  10  chr10_57162851     AAsi    C    T        0      0        2 
  10  chr10_57162851     AKia    C    T        0      0        2 
  10  chr10_57162851     AOna    C    T        0      0        2 
  10  chr10_57162851     ASom    C    T        0      0        2 
  10  chr10_57162851     HCab    C    T        0      0        2 
  10  chr10_57162851     HPrz    C    T        0      0        2 
  10  chr10_57162851     ZBoe    C    T        0      0        2 
  10  chr10_57162851     ZGre    C    T        1      2        2 
  10  chr10_57162851     ZHar    C    T        0      0        2 
  10  chr10_57162851   Sample    C    T        0      0        2 
  10  chr10_57171471     AAsi    C    T        0      0        2 
  10  chr10_57171471     AKia    C    T        0      0        2 
  10  chr10_57171471     AOna    C    T        0      0        2 
  10  chr10_57171471     ASom    C    T        0      0        2 
  10  chr10_57171471     HCab    C    T        1      2        2 
  10  chr10_57171471     HPrz    C    T        1      2        2 
  10  chr10_57171471     ZBoe    C    T        0      0        2 
  10  chr10_57171471     ZGre    C    T        0      0        2 
  10  chr10_57171471     ZHar    C    T        0      0        2 
  10  chr10_57171471   Sample    C    T        0      0        2 
  10  chr10_57180182     AAsi    T    C        0      0        2 
  10  chr10_57180182     AKia    T    C        0      0        2 
  10  chr10_57180182     AOna    T    C        0      0        2 
  10  chr10_57180182     ASom    T    C        0      0        2 
  10  chr10_57180182     HCab    T    C        1      2        2 
  10  chr10_57180182     HPrz    T    C      0.5      1        2 
  10  chr10_57180182     ZBoe    T    C        0      0        2 
  10  chr10_57180182     ZGre    T    C        0      0        2 
  10  chr10_57180182     ZHar    T    C        0      0        2 
  10  chr10_57180182   Sample    T    C        0      0        2 
  10  chr10_57185002     AAsi    T    C        0      0        2 
  10  chr10_57185002     AKia    T    C        0      0        2 
  10  chr10_57185002     AOna    T    C        0      0        2 
  10  chr10_57185002     ASom    T    C        0      0        2 
  10  chr10_57185002     HCab    T    C        0      0        2 
  10  chr10_57185002     HPrz    T    C        0      0        2 
  10  chr10_57185002     ZBoe    T    C      0.5      1        2 
  10  chr10_57185002     ZGre    T    C        0      0        2 
  10  chr10_57185002     ZHar    T    C        0      0        2 
  10  chr10_57185002   Sample    T    C        0      0        2 
  10  chr10_57185375     AAsi    G    A        0      0        2 
  10  chr10_57185375     AKia    G    A        0      0        2 
  10  chr10_57185375     AOna    G    A        0      0        2 
  10  chr10_57185375     ASom    G    A        0      0        2 
  10  chr10_57185375     HCab    G    A        0      0        2 
  10  chr10_57185375     HPrz    G    A        0      0        2 
  10  chr10_57185375     ZBoe    G    A        1      2        2 
  10  chr10_57185375     ZGre    G    A        0      0        2 
  10  chr10_57185375     ZHar    G    A        0      0        2 
  10  chr10_57185375   Sample    G    A        0      0        2 
  10  chr10_57186149     AAsi    G    A        0      0        2 
  10  chr10_57186149     AKia    G    A        0      0        2 
  10  chr10_57186149     AOna    G    A        0      0        2 
  10  chr10_57186149     ASom    G    A        0      0        2 
  10  chr10_57186149     HCab    G    A        0      0        2 
  10  chr10_57186149     HPrz    G    A        0      0        2 
  10  chr10_57186149     ZBoe    G    A        0      0        2 
  10  chr10_57186149     ZGre    G    A        0      0        2 
  10  chr10_57186149     ZHar    G    A        1      2        2 
  10  chr10_57186149   Sample    G    A        0      0        2 
  10  chr10_57194050     AAsi    G    A        0      0        2 
  10  chr10_57194050     AKia    G    A        0      0        2 
  10  chr10_57194050     AOna    G    A        0      0        2 
  10  chr10_57194050     ASom    G    A        0      0        2 
  10  chr10_57194050     HCab    G    A        1      2        2 
  10  chr10_57194050     HPrz    G    A        1      2        2 
  10  chr10_57194050     ZBoe    G    A        0      0        2 
  10  chr10_57194050     ZGre    G    A        0      0        2 
  10  chr10_57194050     ZHar    G    A        0      0        2 
  10  chr10_57194050   Sample    G    A        0      0        2 
  10  chr10_57208182     AAsi    C    G        0      0        2 
  10  chr10_57208182     AKia    C    G        0      0        2 
  10  chr10_57208182     AOna    C    G        0      0        2 
  10  chr10_57208182     ASom    C    G        0      0        2 
  10  chr10_57208182     HCab    C    G        0      0        2 
  10  chr10_57208182     HPrz    C    G        0      0        2 
  10  chr10_57208182     ZBoe    C    G        0      0        2 
  10  chr10_57208182     ZGre    C    G      0.5      1        2 
  10  chr10_57208182     ZHar    C    G        0      0        2 
  10  chr10_57208182   Sample    C    G        0      0        2 
  10  chr10_57223539     AAsi    C    T        0      0        2 
  10  chr10_57223539     AKia    C    T        0      0        2 
  10  chr10_57223539     AOna    C    T        0      0        2 
  10  chr10_57223539     ASom    C    T        0      0        2 
  10  chr10_57223539     HCab    C    T        1      2        2 
  10  chr10_57223539     HPrz    C    T        1      2        2 
  10  chr10_57223539     ZBoe    C    T        0      0        2 
  10  chr10_57223539     ZGre    C    T        0      0        2 
  10  chr10_57223539     ZHar    C    T        0      0        2 
  10  chr10_57223539   Sample    C    T        0      0        2 
  10  chr10_57243119     AAsi    C    T        0      0        2 
  10  chr10_57243119     AKia    C    T        0      0        2 
  10  chr10_57243119     AOna    C    T        0      0        2 
  10  chr10_57243119     ASom    C    T        0      0        2 
  10  chr10_57243119     HCab    C    T        1      2        2 
  10  chr10_57243119     HPrz    C    T        1      2        2 
  10  chr10_57243119     ZBoe    C    T        0      0        2 
  10  chr10_57243119     ZGre    C    T        0      0        2 
  10  chr10_57243119     ZHar    C    T        0      0        2 
  10  chr10_57243119   Sample    C    T        0      0        2 
  10  chr10_57249817     AAsi    G    A        0      0        2 
  10  chr10_57249817     AKia    G    A      0.5      1        2 
  10  chr10_57249817     AOna    G    A        1      2        2 
  10  chr10_57249817     ASom    G    A        0      0        2 
  10  chr10_57249817     HCab    G    A        0      0        2 
  10  chr10_57249817     HPrz    G    A        0      0        2 
  10  chr10_57249817     ZBoe    G    A        0      0        2 
  10  chr10_57249817     ZGre    G    A        0      0        2 
  10  chr10_57249817     ZHar    G    A        0      0        2 
  10  chr10_57249817   Sample    G    A        0      0        2 
  10  chr10_57256578     AAsi    G    A      0.5      1        2 
  10  chr10_57256578     AKia    G    A        0      0        2 
  10  chr10_57256578     AOna    G    A        0      0        2 
  10  chr10_57256578     ASom    G    A        0      0        2 
  10  chr10_57256578     HCab    G    A        0      0        2 
  10  chr10_57256578     HPrz    G    A        0      0        2 
  10  chr10_57256578     ZBoe    G    A        0      0        2 
  10  chr10_57256578     ZGre    G    A        0      0        2 
  10  chr10_57256578     ZHar    G    A        0      0        2 
  10  chr10_57256578   Sample    G    A        1      2        2 
  10  chr10_57256835     AAsi    C    A        0      0        2 
  10  chr10_57256835     AKia    C    A        0      0        2 
  10  chr10_57256835     AOna    C    A        0      0        2 
  10  chr10_57256835     ASom    C    A        0      0        2 
  10  chr10_57256835     HCab    C    A      0.5      1        2 
  10  chr10_57256835     HPrz    C    A        0      0        2 
  10  chr10_57256835     ZBoe    C    A        0      0        2 
  10  chr10_57256835     ZGre    C    A        0      0        2 
  10  chr10_57256835     ZHar    C    A        0      0        2 
  10  chr10_57256835   Sample    C    A        0      0        2 
  10  chr10_57260014     AAsi    C    T        0      0        2 
  10  chr10_57260014     AKia    C    T        0      0        2 
  10  chr10_57260014     AOna    C    T        0      0        2 
  10  chr10_57260014     ASom    C    T        0      0        2 
  10  chr10_57260014     HCab    C    T        1      2        2 
  10  chr10_57260014     HPrz    C    T        1      2        2 
  10  chr10_57260014     ZBoe    C    T        0      0        2 
  10  chr10_57260014     ZGre    C    T        0      0        2 
  10  chr10_57260014     ZHar    C    T        0      0        2 
  10  chr10_57260014   Sample    C    T        0      0        2 
  10  chr10_57271089     AAsi    C    T        0      0        2 
  10  chr10_57271089     AKia    C    T        0      0        2 
  10  chr10_57271089     AOna    C    T        0      0        2 
  10  chr10_57271089     ASom    C    T        0      0        2 
  10  chr10_57271089     HCab    C    T        1      2        2 
  10  chr10_57271089     HPrz    C    T        1      2        2 
  10  chr10_57271089     ZBoe    C    T        0      0        2 
  10  chr10_57271089     ZGre    C    T        0      0        2 
  10  chr10_57271089     ZHar    C    T        0      0        2 
  10  chr10_57271089   Sample    C    T        0      0        2 
  10  chr10_57271904     AAsi    T    A        0      0        2 
  10  chr10_57271904     AKia    T    A        0      0        2 
  10  chr10_57271904     AOna    T    A        0      0        2 
  10  chr10_57271904     ASom    T    A        0      0        2 
  10  chr10_57271904     HCab    T    A        0      0        2 
  10  chr10_57271904     HPrz    T    A        0      0        2 
  10  chr10_57271904     ZBoe    T    A        0      0        2 
  10  chr10_57271904     ZGre    T    A        0      0        2 
  10  chr10_57271904     ZHar    T    A      0.5      1        2 
  10  chr10_57271904   Sample    T    A        0      0        2 
  10  chr10_57291818     AAsi    G    A        0      0        2 
  10  chr10_57291818     AKia    G    A        0      0        2 
  10  chr10_57291818     AOna    G    A        0      0        2 
  10  chr10_57291818     ASom    G    A        0      0        2 
  10  chr10_57291818     HCab    G    A        0      0        2 
  10  chr10_57291818     HPrz    G    A        0      0        2 
  10  chr10_57291818     ZBoe    G    A        0      0        2 
  10  chr10_57291818     ZGre    G    A      0.5      1        2 
  10  chr10_57291818     ZHar    G    A        0      0        2 
  10  chr10_57291818   Sample    G    A        0      0        2 
  10  chr10_57293073     AAsi    G    A        0      0        2 
  10  chr10_57293073     AKia    G    A      0.5      1        2 
  10  chr10_57293073     AOna    G    A        0      0        2 
  10  chr10_57293073     ASom    G    A        0      0        2 
  10  chr10_57293073     HCab    G    A        0      0        2 
  10  chr10_57293073     HPrz    G    A        0      0        2 
  10  chr10_57293073     ZBoe    G    A        0      0        2 
  10  chr10_57293073     ZGre    G    A        0      0        2 
  10  chr10_57293073     ZHar    G    A        0      0        2 
  10  chr10_57293073   Sample    G    A        0      0        2 
  10  chr10_57295940     AAsi    C    A        0      0        2 
  10  chr10_57295940     AKia    C    A        0      0        2 
  10  chr10_57295940     AOna    C    A        0      0        2 
  10  chr10_57295940     ASom    C    A        0      0        2 
  10  chr10_57295940     HCab    C    A        1      2        2 
  10  chr10_57295940     HPrz    C    A        1      2        2 
  10  chr10_57295940     ZBoe    C    A        0      0        2 
  10  chr10_57295940     ZGre    C    A        0      0        2 
  10  chr10_57295940     ZHar    C    A        0      0        2 
  10  chr10_57295940   Sample    C    A        0      0        2 
  10  chr10_57320846     AAsi    G    T        0      0        2 
  10  chr10_57320846     AKia    G    T        0      0        2 
  10  chr10_57320846     AOna    G    T        0      0        2 
  10  chr10_57320846     ASom    G    T        0      0        2 
  10  chr10_57320846     HCab    G    T        0      0        2 
  10  chr10_57320846     HPrz    G    T        0      0        2 
  10  chr10_57320846     ZBoe    G    T        1      2        2 
  10  chr10_57320846     ZGre    G    T        1      2        2 
  10  chr10_57320846     ZHar    G    T        0      0        2 
  10  chr10_57320846   Sample    G    T        0      0        2 
  10  chr10_57320865     AAsi    C    G        0      0        2 
  10  chr10_57320865     AKia    C    G        0      0        2 
  10  chr10_57320865     AOna    C    G        0      0        2 
  10  chr10_57320865     ASom    C    G        0      0        2 
  10  chr10_57320865     HCab    C    G        0      0        2 
  10  chr10_57320865     HPrz    C    G        0      0        2 
  10  chr10_57320865     ZBoe    C    G      0.5      1        2 
  10  chr10_57320865     ZGre    C    G        0      0        2 
  10  chr10_57320865     ZHar    C    G        0      0        2 
  10  chr10_57320865   Sample    C    G        0      0        2 
  10  chr10_57321374     AAsi    G    A        0      0        2 
  10  chr10_57321374     AKia    G    A        0      0        2 
  10  chr10_57321374     AOna    G    A        0      0        2 
  10  chr10_57321374     ASom    G    A        0      0        2 
  10  chr10_57321374     HCab    G    A        0      0        2 
  10  chr10_57321374     HPrz    G    A        0      0        2 
  10  chr10_57321374     ZBoe    G    A        0      0        2 
  10  chr10_57321374     ZGre    G    A        1      2        2 
  10  chr10_57321374     ZHar    G    A        0      0        2 
  10  chr10_57321374   Sample    G    A        0      0        2 
  10  chr10_57324000     AAsi    A    C        0      0        2 
  10  chr10_57324000     AKia    A    C        0      0        2 
  10  chr10_57324000     AOna    A    C        0      0        2 
  10  chr10_57324000     ASom    A    C        0      0        2 
  10  chr10_57324000     HCab    A    C        1      2        2 
  10  chr10_57324000     HPrz    A    C        1      2        2 
  10  chr10_57324000     ZBoe    A    C        0      0        2 
  10  chr10_57324000     ZGre    A    C        0      0        2 
  10  chr10_57324000     ZHar    A    C        0      0        2 
  10  chr10_57324000   Sample    A    C        0      0        2 
  10  chr10_57327172     AAsi    T    C        0      0        2 
  10  chr10_57327172     AKia    T    C        0      0        2 
  10  chr10_57327172     AOna    T    C        0      0        2 
  10  chr10_57327172     ASom    T    C        0      0        2 
  10  chr10_57327172     HCab    T    C      0.5      1        2 
  10  chr10_57327172     HPrz    T    C        1      2        2 
  10  chr10_57327172     ZBoe    T    C        0      0        2 
  10  chr10_57327172     ZGre    T    C        0      0        2 
  10  chr10_57327172     ZHar    T    C        0      0        2 
  10  chr10_57327172   Sample    T    C        0      0        2 
  10  chr10_57345259     AAsi    T    C        0      0        2 
  10  chr10_57345259     AKia    T    C      0.5      1        2 
  10  chr10_57345259     AOna    T    C        0      0        2 
  10  chr10_57345259     ASom    T    C        0      0        2 
  10  chr10_57345259     HCab    T    C        0      0        2 
  10  chr10_57345259     HPrz    T    C        0      0        2 
  10  chr10_57345259     ZBoe    T    C        0      0        2 
  10  chr10_57345259     ZGre    T    C        0      0        2 
  10  chr10_57345259     ZHar    T    C        0      0        2 
  10  chr10_57345259   Sample    T    C        0      0        2 
  10  chr10_57359833     AAsi    T    G        0      0        2 
  10  chr10_57359833     AKia    T    G        0      0        2 
  10  chr10_57359833     AOna    T    G        0      0        2 
  10  chr10_57359833     ASom    T    G        0      0        2 
  10  chr10_57359833     HCab    T    G      0.5      1        2 
  10  chr10_57359833     HPrz    T    G        0      0        2 
  10  chr10_57359833     ZBoe    T    G        0      0        2 
  10  chr10_57359833     ZGre    T    G        0      0        2 
  10  chr10_57359833     ZHar    T    G        0      0        2 
  10  chr10_57359833   Sample    T    G        0      0        2 
  10  chr10_57362125     AAsi    T    C        0      0        2 
  10  chr10_57362125     AKia    T    C        0      0        2 
  10  chr10_57362125     AOna    T    C        0      0        2 
  10  chr10_57362125     ASom    T    C        1      2        2 
  10  chr10_57362125     HCab    T    C        0      0        2 
  10  chr10_57362125     HPrz    T    C        0      0        2 
  10  chr10_57362125     ZBoe    T    C        0      0        2 
  10  chr10_57362125     ZGre    T    C        0      0        2 
  10  chr10_57362125     ZHar    T    C        0      0        2 
  10  chr10_57362125   Sample    T    C        0      0        2 
  10  chr10_57363608     AAsi    G    A        0      0        2 
  10  chr10_57363608     AKia    G    A        0      0        2 
  10  chr10_57363608     AOna    G    A        0      0        2 
  10  chr10_57363608     ASom    G    A        0      0        2 
  10  chr10_57363608     HCab    G    A        0      0        2 
  10  chr10_57363608     HPrz    G    A        0      0        2 
  10  chr10_57363608     ZBoe    G    A        0      0        2 
  10  chr10_57363608     ZGre    G    A        1      2        2 
  10  chr10_57363608     ZHar    G    A        0      0        2 
  10  chr10_57363608   Sample    G    A        0      0        2 
  10  chr10_57364716     AAsi    C    T        1      2        2 
  10  chr10_57364716     AKia    C    T        0      0        2 
  10  chr10_57364716     AOna    C    T        0      0        2 
  10  chr10_57364716     ASom    C    T        1      2        2 
  10  chr10_57364716     HCab    C    T        0      0        2 
  10  chr10_57364716     HPrz    C    T        0      0        2 
  10  chr10_57364716     ZBoe    C    T        0      0        2 
  10  chr10_57364716     ZGre    C    T        0      0        2 
  10  chr10_57364716     ZHar    C    T      0.5      1        2 
  10  chr10_57364716   Sample    C    T        1      2        2 
  10  chr10_57365292     AAsi    T    C        0      0        2 
  10  chr10_57365292     AKia    T    C        0      0        2 
  10  chr10_57365292     AOna    T    C        0      0        2 
  10  chr10_57365292     ASom    T    C        0      0        2 
  10  chr10_57365292     HCab    T    C        0      0        2 
  10  chr10_57365292     HPrz    T    C        0      0        2 
  10  chr10_57365292     ZBoe    T    C        0      0        2 
  10  chr10_57365292     ZGre    T    C      0.5      1        2 
  10  chr10_57365292     ZHar    T    C        0      0        2 
  10  chr10_57365292   Sample    T    C        0      0        2 
  10  chr10_57375841     AAsi    C    G        0      0        2 
  10  chr10_57375841     AKia    C    G        1      2        2 
  10  chr10_57375841     AOna    C    G        0      0        2 
  10  chr10_57375841     ASom    C    G        0      0        2 
  10  chr10_57375841     HCab    C    G        0      0        2 
  10  chr10_57375841     HPrz    C    G        0      0        2 
  10  chr10_57375841     ZBoe    C    G        0      0        2 
  10  chr10_57375841     ZGre    C    G        0      0        2 
  10  chr10_57375841     ZHar    C    G        0      0        2 
  10  chr10_57375841   Sample    C    G        0      0        2 
  10  chr10_57387083     AAsi    G    T        0      0        2 
  10  chr10_57387083     AKia    G    T        0      0        2 
  10  chr10_57387083     AOna    G    T        0      0        2 
  10  chr10_57387083     ASom    G    T        0      0        2 
  10  chr10_57387083     HCab    G    T        0      0        2 
  10  chr10_57387083     HPrz    G    T        0      0        2 
  10  chr10_57387083     ZBoe    G    T      0.5      1        2 
  10  chr10_57387083     ZGre    G    T        1      2        2 
  10  chr10_57387083     ZHar    G    T        0      0        2 
  10  chr10_57387083   Sample    G    T        0      0        2 
  10  chr10_57391287     AAsi    C    T        0      0        2 
  10  chr10_57391287     AKia    C    T        0      0        2 
  10  chr10_57391287     AOna    C    T        0      0        2 
  10  chr10_57391287     ASom    C    T        0      0        2 
  10  chr10_57391287     HCab    C    T        0      0        2 
  10  chr10_57391287     HPrz    C    T        0      0        2 
  10  chr10_57391287     ZBoe    C    T        0      0        2 
  10  chr10_57391287     ZGre    C    T        0      0        2 
  10  chr10_57391287     ZHar    C    T        1      2        2 
  10  chr10_57391287   Sample    C    T        0      0        2 
  10  chr10_57391627     AAsi    A    C        0      0        2 
  10  chr10_57391627     AKia    A    C        0      0        2 
  10  chr10_57391627     AOna    A    C        0      0        2 
  10  chr10_57391627     ASom    A    C        0      0        2 
  10  chr10_57391627     HCab    A    C        1      2        2 
  10  chr10_57391627     HPrz    A    C        1      2        2 
  10  chr10_57391627     ZBoe    A    C        0      0        2 
  10  chr10_57391627     ZGre    A    C        0      0        2 
  10  chr10_57391627     ZHar    A    C        0      0        2 
  10  chr10_57391627   Sample    A    C        0      0        2 
  10  chr10_57392746     AAsi    C    G        0      0        2 
  10  chr10_57392746     AKia    C    G        0      0        2 
  10  chr10_57392746     AOna    C    G        0      0        2 
  10  chr10_57392746     ASom    C    G        0      0        2 
  10  chr10_57392746     HCab    C    G        0      0        2 
  10  chr10_57392746     HPrz    C    G        0      0        2 
  10  chr10_57392746     ZBoe    C    G      0.5      1        2 
  10  chr10_57392746     ZGre    C    G        0      0        2 
  10  chr10_57392746     ZHar    C    G        0      0        2 
  10  chr10_57392746   Sample    C    G        0      0        2 
  10  chr10_57403452     AAsi    A    G        0      0        2 
  10  chr10_57403452     AKia    A    G        0      0        2 
  10  chr10_57403452     AOna    A    G        1      2        2 
  10  chr10_57403452     ASom    A    G        0      0        2 
  10  chr10_57403452     HCab    A    G        0      0        2 
  10  chr10_57403452     HPrz    A    G        0      0        2 
  10  chr10_57403452     ZBoe    A    G      0.5      1        2 
  10  chr10_57403452     ZGre    A    G        0      0        2 
  10  chr10_57403452     ZHar    A    G        1      2        2 
  10  chr10_57403452   Sample    A    G        0      0        2 
  10  chr10_57404484     AAsi    T    C        0      0        2 
  10  chr10_57404484     AKia    T    C        0      0        2 
  10  chr10_57404484     AOna    T    C        0      0        2 
  10  chr10_57404484     ASom    T    C        0      0        2 
  10  chr10_57404484     HCab    T    C        1      2        2 
  10  chr10_57404484     HPrz    T    C        1      2        2 
  10  chr10_57404484     ZBoe    T    C        0      0        2 
  10  chr10_57404484     ZGre    T    C        0      0        2 
  10  chr10_57404484     ZHar    T    C        0      0        2 
  10  chr10_57404484   Sample    T    C        0      0        2 
  10  chr10_57408128     AAsi    A    G        0      0        2 
  10  chr10_57408128     AKia    A    G        0      0        2 
  10  chr10_57408128     AOna    A    G        0      0        2 
  10  chr10_57408128     ASom    A    G        0      0        2 
  10  chr10_57408128     HCab    A    G      0.5      1        2 
  10  chr10_57408128     HPrz    A    G        1      2        2 
  10  chr10_57408128     ZBoe    A    G      0.5      1        2 
  10  chr10_57408128     ZGre    A    G        0      0        2 
  10  chr10_57408128     ZHar    A    G        0      0        2 
  10  chr10_57408128   Sample    A    G        0      0        2 
  10  chr10_57419670     AAsi    G    C        0      0        2 
  10  chr10_57419670     AKia    G    C        0      0        2 
  10  chr10_57419670     AOna    G    C        0      0        2 
  10  chr10_57419670     ASom    G    C        0      0        2 
  10  chr10_57419670     HCab    G    C        0      0        2 
  10  chr10_57419670     HPrz    G    C        0      0        2 
  10  chr10_57419670     ZBoe    G    C        0      0        2 
  10  chr10_57419670     ZGre    G    C        1      2        2 
  10  chr10_57419670     ZHar    G    C        0      0        2 
  10  chr10_57419670   Sample    G    C        0      0        2 
  10  chr10_57433705     AAsi    A    G        1      2        2 
  10  chr10_57433705     AKia    A    G        0      0        2 
  10  chr10_57433705     AOna    A    G        0      0        2 
  10  chr10_57433705     ASom    A    G        1      2        2 
  10  chr10_57433705     HCab    A    G        0      0        2 
  10  chr10_57433705     HPrz    A    G        0      0        2 
  10  chr10_57433705     ZBoe    A    G        0      0        2 
  10  chr10_57433705     ZGre    A    G        0      0        2 
  10  chr10_57433705     ZHar    A    G        0      0        2 
  10  chr10_57433705   Sample    A    G        1      2        2 
  10  chr10_57433951     AAsi    C    T        0      0        2 
  10  chr10_57433951     AKia    C    T        0      0        2 
  10  chr10_57433951     AOna    C    T        0      0        2 
  10  chr10_57433951     ASom    C    T        0      0        2 
  10  chr10_57433951     HCab    C    T        0      0        2 
  10  chr10_57433951     HPrz    C    T        0      0        2 
  10  chr10_57433951     ZBoe    C    T        0      0        2 
  10  chr10_57433951     ZGre    C    T        1      2        2 
  10  chr10_57433951     ZHar    C    T        0      0        2 
  10  chr10_57433951   Sample    C    T        0      0        2 
  10  chr10_57436605     AAsi    C    T        0      0        2 
  10  chr10_57436605     AKia    C    T        1      2        2 
  10  chr10_57436605     AOna    C    T        0      0        2 
  10  chr10_57436605     ASom    C    T        0      0        2 
  10  chr10_57436605     HCab    C    T        0      0        2 
  10  chr10_57436605     HPrz    C    T        0      0        2 
  10  chr10_57436605     ZBoe    C    T        0      0        2 
  10  chr10_57436605     ZGre    C    T        0      0        2 
  10  chr10_57436605     ZHar    C    T        0      0        2 
  10  chr10_57436605   Sample    C    T        0      0        2 
  10  chr10_57442583     AAsi    T    A        0      0        2 
  10  chr10_57442583     AKia    T    A        0      0        2 
  10  chr10_57442583     AOna    T    A        0      0        2 
  10  chr10_57442583     ASom    T    A        0      0        2 
  10  chr10_57442583     HCab    T    A      0.5      1        2 
  10  chr10_57442583     HPrz    T    A        1      2        2 
  10  chr10_57442583     ZBoe    T    A        0      0        2 
  10  chr10_57442583     ZGre    T    A        0      0        2 
  10  chr10_57442583     ZHar    T    A        0      0        2 
  10  chr10_57442583   Sample    T    A        0      0        2 
  10  chr10_57445948     AAsi    G    A        0      0        2 
  10  chr10_57445948     AKia    G    A        0      0        2 
  10  chr10_57445948     AOna    G    A        0      0        2 
  10  chr10_57445948     ASom    G    A        0      0        2 
  10  chr10_57445948     HCab    G    A        1      2        2 
  10  chr10_57445948     HPrz    G    A        0      0        2 
  10  chr10_57445948     ZBoe    G    A        0      0        2 
  10  chr10_57445948     ZGre    G    A        0      0        2 
  10  chr10_57445948     ZHar    G    A        0      0        2 
  10  chr10_57445948   Sample    G    A        0      0        2 
  10  chr10_57452517     AAsi    A    G        0      0        2 
  10  chr10_57452517     AKia    A    G        0      0        2 
  10  chr10_57452517     AOna    A    G        0      0        2 
  10  chr10_57452517     ASom    A    G        0      0        2 
  10  chr10_57452517     HCab    A    G        0      0        2 
  10  chr10_57452517     HPrz    A    G        1      2        2 
  10  chr10_57452517     ZBoe    A    G        0      0        2 
  10  chr10_57452517     ZGre    A    G        0      0        2 
  10  chr10_57452517     ZHar    A    G        0      0        2 
  10  chr10_57452517   Sample    A    G        0      0        2 
  10  chr10_57453504     AAsi    A    G        0      0        2 
  10  chr10_57453504     AKia    A    G        0      0        2 
  10  chr10_57453504     AOna    A    G        0      0        2 
  10  chr10_57453504     ASom    A    G        0      0        2 
  10  chr10_57453504     HCab    A    G      0.5      1        2 
  10  chr10_57453504     HPrz    A    G        0      0        2 
  10  chr10_57453504     ZBoe    A    G        0      0        2 
  10  chr10_57453504     ZGre    A    G        0      0        2 
  10  chr10_57453504     ZHar    A    G        0      0        2 
  10  chr10_57453504   Sample    A    G        0      0        2 
  10  chr10_57455974     AAsi    A    G        0      0        2 
  10  chr10_57455974     AKia    A    G        0      0        2 
  10  chr10_57455974     AOna    A    G        0      0        2 
  10  chr10_57455974     ASom    A    G        0      0        2 
  10  chr10_57455974     HCab    A    G        0      0        2 
  10  chr10_57455974     HPrz    A    G        1      2        2 
  10  chr10_57455974     ZBoe    A    G        0      0        2 
  10  chr10_57455974     ZGre    A    G        0      0        2 
  10  chr10_57455974     ZHar    A    G        0      0        2 
  10  chr10_57455974   Sample    A    G        1      2        2 
  10  chr10_57459632     AAsi    C    T        0      0        2 
  10  chr10_57459632     AKia    C    T        0      0        2 
  10  chr10_57459632     AOna    C    T        0      0        2 
  10  chr10_57459632     ASom    C    T        0      0        2 
  10  chr10_57459632     HCab    C    T        0      0        2 
  10  chr10_57459632     HPrz    C    T        0      0        2 
  10  chr10_57459632     ZBoe    C    T        0      0        2 
  10  chr10_57459632     ZGre    C    T        0      0        2 
  10  chr10_57459632     ZHar    C    T        1      2        2 
  10  chr10_57459632   Sample    C    T        0      0        2 
  10  chr10_57462831     AAsi    G    T        1      2        2 
  10  chr10_57462831     AKia    G    T        0      0        2 
  10  chr10_57462831     AOna    G    T        0      0        2 
  10  chr10_57462831     ASom    G    T        0      0        2 
  10  chr10_57462831     HCab    G    T        0      0        2 
  10  chr10_57462831     HPrz    G    T        0      0        2 
  10  chr10_57462831     ZBoe    G    T        0      0        2 
  10  chr10_57462831     ZGre    G    T        0      0        2 
  10  chr10_57462831     ZHar    G    T        0      0        2 
  10  chr10_57462831   Sample    G    T        0      0        2 
  10  chr10_57465409     AAsi    G    C        0      0        2 
  10  chr10_57465409     AKia    G    C        0      0        2 
  10  chr10_57465409     AOna    G    C        0      0        2 
  10  chr10_57465409     ASom    G    C        0      0        2 
  10  chr10_57465409     HCab    G    C        0      0        2 
  10  chr10_57465409     HPrz    G    C        0      0        2 
  10  chr10_57465409     ZBoe    G    C        0      0        2 
  10  chr10_57465409     ZGre    G    C        1      2        2 
  10  chr10_57465409     ZHar    G    C        0      0        2 
  10  chr10_57465409   Sample    G    C        0      0        2 
  10  chr10_57468325     AAsi    G    A        1      2        2 
  10  chr10_57468325     AKia    G    A        0      0        2 
  10  chr10_57468325     AOna    G    A        0      0        2 
  10  chr10_57468325     ASom    G    A        1      2        2 
  10  chr10_57468325     HCab    G    A        0      0        2 
  10  chr10_57468325     HPrz    G    A        0      0        2 
  10  chr10_57468325     ZBoe    G    A        0      0        2 
  10  chr10_57468325     ZGre    G    A        0      0        2 
  10  chr10_57468325     ZHar    G    A        0      0        2 
  10  chr10_57468325   Sample    G    A        1      2        2 
  10  chr10_57472275     AAsi    C    T        0      0        2 
  10  chr10_57472275     AKia    C    T        1      2        2 
  10  chr10_57472275     AOna    C    T        1      2        2 
  10  chr10_57472275     ASom    C    T        0      0        2 
  10  chr10_57472275     HCab    C    T        0      0        2 
  10  chr10_57472275     HPrz    C    T        0      0        2 
  10  chr10_57472275     ZBoe    C    T        0      0        2 
  10  chr10_57472275     ZGre    C    T        0      0        2 
  10  chr10_57472275     ZHar    C    T        0      0        2 
  10  chr10_57472275   Sample    C    T        0      0        2 
  10  chr10_57477801     AAsi    C    T        0      0        2 
  10  chr10_57477801     AKia    C    T        0      0        2 
  10  chr10_57477801     AOna    C    T        0      0        2 
  10  chr10_57477801     ASom    C    T        0      0        2 
  10  chr10_57477801     HCab    C    T        0      0        2 
  10  chr10_57477801     HPrz    C    T        0      0        2 
  10  chr10_57477801     ZBoe    C    T      0.5      1        2 
  10  chr10_57477801     ZGre    C    T        0      0        2 
  10  chr10_57477801     ZHar    C    T        0      0        2 
  10  chr10_57477801   Sample    C    T        0      0        2 
  10  chr10_57487490     AAsi    G    A        0      0        2 
  10  chr10_57487490     AKia    G    A        0      0        2 
  10  chr10_57487490     AOna    G    A        0      0        2 
  10  chr10_57487490     ASom    G    A        0      0        2 
  10  chr10_57487490     HCab    G    A        0      0        2 
  10  chr10_57487490     HPrz    G    A        0      0        2 
  10  chr10_57487490     ZBoe    G    A        0      0        2 
  10  chr10_57487490     ZGre    G    A        0      0        2 
  10  chr10_57487490     ZHar    G    A        1      2        2 
  10  chr10_57487490   Sample    G    A        0      0        2 
  10  chr10_57488570     AAsi    C    T        1      2        2 
  10  chr10_57488570     AKia    C    T        1      2        2 
  10  chr10_57488570     AOna    C    T        1      2        2 
  10  chr10_57488570     ASom    C    T        1      2        2 
  10  chr10_57488570     HCab    C    T        0      0        2 
  10  chr10_57488570     HPrz    C    T        0      0        2 
  10  chr10_57488570     ZBoe    C    T        0      0        2 
  10  chr10_57488570     ZGre    C    T        0      0        2 
  10  chr10_57488570     ZHar    C    T        0      0        2 
  10  chr10_57488570   Sample    C    T        1      2        2 
  10  chr10_57491910     AAsi    C    T        0      0        2 
  10  chr10_57491910     AKia    C    T        0      0        2 
  10  chr10_57491910     AOna    C    T        0      0        2 
  10  chr10_57491910     ASom    C    T        0      0        2 
  10  chr10_57491910     HCab    C    T        0      0        2 
  10  chr10_57491910     HPrz    C    T        0      0        2 
  10  chr10_57491910     ZBoe    C    T        0      0        2 
  10  chr10_57491910     ZGre    C    T        0      0        2 
  10  chr10_57491910     ZHar    C    T        1      2        2 
  10  chr10_57491910   Sample    C    T        0      0        2 
  10  chr10_57493397     AAsi    C    A        0      0        2 
  10  chr10_57493397     AKia    C    A        0      0        2 
  10  chr10_57493397     AOna    C    A        0      0        2 
  10  chr10_57493397     ASom    C    A        0      0        2 
  10  chr10_57493397     HCab    C    A        0      0        2 
  10  chr10_57493397     HPrz    C    A        0      0        2 
  10  chr10_57493397     ZBoe    C    A        0      0        2 
  10  chr10_57493397     ZGre    C    A        1      2        2 
  10  chr10_57493397     ZHar    C    A        0      0        2 
  10  chr10_57493397   Sample    C    A        0      0        2 
  10  chr10_57500375     AAsi    A    G        0      0        2 
  10  chr10_57500375     AKia    A    G        0      0        2 
  10  chr10_57500375     AOna    A    G        0      0        2 
  10  chr10_57500375     ASom    A    G        0      0        2 
  10  chr10_57500375     HCab    A    G        1      2        2 
  10  chr10_57500375     HPrz    A    G        1      2        2 
  10  chr10_57500375     ZBoe    A    G        0      0        2 
  10  chr10_57500375     ZGre    A    G        0      0        2 
  10  chr10_57500375     ZHar    A    G        0      0        2 
  10  chr10_57500375   Sample    A    G        0      0        2 
  10  chr10_57501749     AAsi    A    G        0      0        2 
  10  chr10_57501749     AKia    A    G        0      0        2 
  10  chr10_57501749     AOna    A    G        0      0        2 
  10  chr10_57501749     ASom    A    G        0      0        2 
  10  chr10_57501749     HCab    A    G        1      2        2 
  10  chr10_57501749     HPrz    A    G        1      2        2 
  10  chr10_57501749     ZBoe    A    G        0      0        2 
  10  chr10_57501749     ZGre    A    G        0      0        2 
  10  chr10_57501749     ZHar    A    G        0      0        2 
  10  chr10_57501749   Sample    A    G        0      0        2 
  10  chr10_57507882     AAsi    T    C        0      0        2 
  10  chr10_57507882     AKia    T    C        0      0        2 
  10  chr10_57507882     AOna    T    C        0      0        2 
  10  chr10_57507882     ASom    T    C        0      0        2 
  10  chr10_57507882     HCab    T    C        0      0        2 
  10  chr10_57507882     HPrz    T    C        0      0        2 
  10  chr10_57507882     ZBoe    T    C        0      0        2 
  10  chr10_57507882     ZGre    T    C        0      0        2 
  10  chr10_57507882     ZHar    T    C      0.5      1        2 
  10  chr10_57507882   Sample    T    C        0      0        2 
  10  chr10_57516202     AAsi    T    C        0      0        2 
  10  chr10_57516202     AKia    T    C        0      0        2 
  10  chr10_57516202     AOna    T    C        0      0        2 
  10  chr10_57516202     ASom    T    C        0      0        2 
  10  chr10_57516202     HCab    T    C        0      0        2 
  10  chr10_57516202     HPrz    T    C        1      2        2 
  10  chr10_57516202     ZBoe    T    C        0      0        2 
  10  chr10_57516202     ZGre    T    C        0      0        2 
  10  chr10_57516202     ZHar    T    C        0      0        2 
  10  chr10_57516202   Sample    T    C        0      0        2 
  10  chr10_57516849     AAsi    A    G        0      0        2 
  10  chr10_57516849     AKia    A    G        0      0        2 
  10  chr10_57516849     AOna    A    G        0      0        2 
  10  chr10_57516849     ASom    A    G        0      0        2 
  10  chr10_57516849     HCab    A    G        1      2        2 
  10  chr10_57516849     HPrz    A    G        1      2        2 
  10  chr10_57516849     ZBoe    A    G        0      0        2 
  10  chr10_57516849     ZGre    A    G        0      0        2 
  10  chr10_57516849     ZHar    A    G        0      0        2 
  10  chr10_57516849   Sample    A    G        0      0        2 
  10  chr10_57530068     AAsi    A    G        0      0        2 
  10  chr10_57530068     AKia    A    G        0      0        2 
  10  chr10_57530068     AOna    A    G        0      0        2 
  10  chr10_57530068     ASom    A    G        1      2        2 
  10  chr10_57530068     HCab    A    G        0      0        2 
  10  chr10_57530068     HPrz    A    G        0      0        2 
  10  chr10_57530068     ZBoe    A    G        0      0        2 
  10  chr10_57530068     ZGre    A    G        0      0        2 
  10  chr10_57530068     ZHar    A    G        0      0        2 
  10  chr10_57530068   Sample    A    G        0      0        2 
  10  chr10_57533267     AAsi    A    G        0      0        2 
  10  chr10_57533267     AKia    A    G        0      0        2 
  10  chr10_57533267     AOna    A    G        0      0        2 
  10  chr10_57533267     ASom    A    G        0      0        2 
  10  chr10_57533267     HCab    A    G      0.5      1        2 
  10  chr10_57533267     HPrz    A    G        0      0        2 
  10  chr10_57533267     ZBoe    A    G        0      0        2 
  10  chr10_57533267     ZGre    A    G        0      0        2 
  10  chr10_57533267     ZHar    A    G        0      0        2 
  10  chr10_57533267   Sample    A    G        0      0        2 
  10  chr10_57541837     AAsi    G    T        0      0        2 
  10  chr10_57541837     AKia    G    T        0      0        2 
  10  chr10_57541837     AOna    G    T        0      0        2 
  10  chr10_57541837     ASom    G    T        0      0        2 
  10  chr10_57541837     HCab    G    T      0.5      1        2 
  10  chr10_57541837     HPrz    G    T        0      0        2 
  10  chr10_57541837     ZBoe    G    T        0      0        2 
  10  chr10_57541837     ZGre    G    T        0      0        2 
  10  chr10_57541837     ZHar    G    T        0      0        2 
  10  chr10_57541837   Sample    G    T        0      0        2 
  10  chr10_57555398     AAsi    T    C        1      2        2 
  10  chr10_57555398     AKia    T    C        0      0        2 
  10  chr10_57555398     AOna    T    C        0      0        2 
  10  chr10_57555398     ASom    T    C        1      2        2 
  10  chr10_57555398     HCab    T    C        1      2        2 
  10  chr10_57555398     HPrz    T    C        1      2        2 
  10  chr10_57555398     ZBoe    T    C        0      0        2 
  10  chr10_57555398     ZGre    T    C        0      0        2 
  10  chr10_57555398     ZHar    T    C        0      0        2 
  10  chr10_57555398   Sample    T    C        1      2        2 
  10  chr10_57563134     AAsi    C    A        0      0        2 
  10  chr10_57563134     AKia    C    A        1      2        2 
  10  chr10_57563134     AOna    C    A        0      0        2 
  10  chr10_57563134     ASom    C    A        0      0        2 
  10  chr10_57563134     HCab    C    A        0      0        2 
  10  chr10_57563134     HPrz    C    A        0      0        2 
  10  chr10_57563134     ZBoe    C    A        0      0        2 
  10  chr10_57563134     ZGre    C    A        0      0        2 
  10  chr10_57563134     ZHar    C    A        0      0        2 
  10  chr10_57563134   Sample    C    A        0      0        2 
  10  chr10_57568250     AAsi    T    C        0      0        2 
  10  chr10_57568250     AKia    T    C        0      0        2 
  10  chr10_57568250     AOna    T    C        0      0        2 
  10  chr10_57568250     ASom    T    C        0      0        2 
  10  chr10_57568250     HCab    T    C        0      0        2 
  10  chr10_57568250     HPrz    T    C        0      0        2 
  10  chr10_57568250     ZBoe    T    C      0.5      1        2 
  10  chr10_57568250     ZGre    T    C        0      0        2 
  10  chr10_57568250     ZHar    T    C        0      0        2 
  10  chr10_57568250   Sample    T    C        0      0        2 
  10  chr10_57568815     AAsi    T    C        0      0        2 
  10  chr10_57568815     AKia    T    C        0      0        2 
  10  chr10_57568815     AOna    T    C        0      0        2 
  10  chr10_57568815     ASom    T    C        0      0        2 
  10  chr10_57568815     HCab    T    C        0      0        2 
  10  chr10_57568815     HPrz    T    C        0      0        2 
  10  chr10_57568815     ZBoe    T    C      0.5      1        2 
  10  chr10_57568815     ZGre    T    C        0      0        2 
  10  chr10_57568815     ZHar    T    C        0      0        2 
  10  chr10_57568815   Sample    T    C        0      0        2 
  10  chr10_57577725     AAsi    A    G        0      0        2 
  10  chr10_57577725     AKia    A    G        0      0        2 
  10  chr10_57577725     AOna    A    G        0      0        2 
  10  chr10_57577725     ASom    A    G        0      0        2 
  10  chr10_57577725     HCab    A    G        0      0        2 
  10  chr10_57577725     HPrz    A    G        0      0        2 
  10  chr10_57577725     ZBoe    A    G        1      2        2 
  10  chr10_57577725     ZGre    A    G        1      2        2 
  10  chr10_57577725     ZHar    A    G        1      2        2 
  10  chr10_57577725   Sample    A    G        0      0        2 
  10  chr10_57578909     AAsi    A    G        0      0        2 
  10  chr10_57578909     AKia    A    G        0      0        2 
  10  chr10_57578909     AOna    A    G        0      0        2 
  10  chr10_57578909     ASom    A    G        0      0        2 
  10  chr10_57578909     HCab    A    G        1      2        2 
  10  chr10_57578909     HPrz    A    G        1      2        2 
  10  chr10_57578909     ZBoe    A    G        0      0        2 
  10  chr10_57578909     ZGre    A    G        0      0        2 
  10  chr10_57578909     ZHar    A    G        0      0        2 
  10  chr10_57578909   Sample    A    G        0      0        2 
  10  chr10_57589520     AAsi    T    C        0      0        2 
  10  chr10_57589520     AKia    T    C        0      0        2 
  10  chr10_57589520     AOna    T    C        0      0        2 
  10  chr10_57589520     ASom    T    C        0      0        2 
  10  chr10_57589520     HCab    T    C      0.5      1        2 
  10  chr10_57589520     HPrz    T    C      0.5      1        2 
  10  chr10_57589520     ZBoe    T    C        0      0        2 
  10  chr10_57589520     ZGre    T    C        0      0        2 
  10  chr10_57589520     ZHar    T    C        0      0        2 
  10  chr10_57589520   Sample    T    C        0      0        2 
  10  chr10_57590293     AAsi    C    A        0      0        2 
  10  chr10_57590293     AKia    C    A        0      0        2 
  10  chr10_57590293     AOna    C    A        0      0        2 
  10  chr10_57590293     ASom    C    A        0      0        2 
  10  chr10_57590293     HCab    C    A      0.5      1        2 
  10  chr10_57590293     HPrz    C    A        0      0        2 
  10  chr10_57590293     ZBoe    C    A        0      0        2 
  10  chr10_57590293     ZGre    C    A        0      0        2 
  10  chr10_57590293     ZHar    C    A        0      0        2 
  10  chr10_57590293   Sample    C    A        0      0        2 
  10  chr10_57599187     AAsi    G    C        0      0        2 
  10  chr10_57599187     AKia    G    C        0      0        2 
  10  chr10_57599187     AOna    G    C        0      0        2 
  10  chr10_57599187     ASom    G    C        0      0        2 
  10  chr10_57599187     HCab    G    C        1      2        2 
  10  chr10_57599187     HPrz    G    C        1      2        2 
  10  chr10_57599187     ZBoe    G    C        0      0        2 
  10  chr10_57599187     ZGre    G    C        0      0        2 
  10  chr10_57599187     ZHar    G    C        0      0        2 
  10  chr10_57599187   Sample    G    C        0      0        2 
  10  chr10_57601609     AAsi    A    T        0      0        2 
  10  chr10_57601609     AKia    A    T        0      0        2 
  10  chr10_57601609     AOna    A    T        0      0        2 
  10  chr10_57601609     ASom    A    T        0      0        2 
  10  chr10_57601609     HCab    A    T        0      0        2 
  10  chr10_57601609     HPrz    A    T        0      0        2 
  10  chr10_57601609     ZBoe    A    T        0      0        2 
  10  chr10_57601609     ZGre    A    T        1      2        2 
  10  chr10_57601609     ZHar    A    T        0      0        2 
  10  chr10_57601609   Sample    A    T        0      0        2 
  10  chr10_57603068     AAsi    T    C        0      0        2 
  10  chr10_57603068     AKia    T    C        0      0        2 
  10  chr10_57603068     AOna    T    C        0      0        2 
  10  chr10_57603068     ASom    T    C        0      0        2 
  10  chr10_57603068     HCab    T    C        0      0        2 
  10  chr10_57603068     HPrz    T    C        0      0        2 
  10  chr10_57603068     ZBoe    T    C        0      0        2 
  10  chr10_57603068     ZGre    T    C        0      0        2 
  10  chr10_57603068     ZHar    T    C        1      2        2 
  10  chr10_57603068   Sample    T    C        0      0        2 
  10  chr10_57609439     AAsi    A    C        0      0        2 
  10  chr10_57609439     AKia    A    C        0      0        2 
  10  chr10_57609439     AOna    A    C        0      0        2 
  10  chr10_57609439     ASom    A    C        1      2        2 
  10  chr10_57609439     HCab    A    C        0      0        2 
  10  chr10_57609439     HPrz    A    C        0      0        2 
  10  chr10_57609439     ZBoe    A    C        0      0        2 
  10  chr10_57609439     ZGre    A    C        0      0        2 
  10  chr10_57609439     ZHar    A    C        0      0        2 
  10  chr10_57609439   Sample    A    C        0      0        2 
  10  chr10_57609644     AAsi    A    G        0      0        2 
  10  chr10_57609644     AKia    A    G        0      0        2 
  10  chr10_57609644     AOna    A    G      0.5      1        2 
  10  chr10_57609644     ASom    A    G        0      0        2 
  10  chr10_57609644     HCab    A    G        0      0        2 
  10  chr10_57609644     HPrz    A    G        0      0        2 
  10  chr10_57609644     ZBoe    A    G        0      0        2 
  10  chr10_57609644     ZGre    A    G        0      0        2 
  10  chr10_57609644     ZHar    A    G        0      0        2 
  10  chr10_57609644   Sample    A    G        0      0        2 
  10  chr10_57609946     AAsi    A    G        0      0        2 
  10  chr10_57609946     AKia    A    G      0.5      1        2 
  10  chr10_57609946     AOna    A    G        0      0        2 
  10  chr10_57609946     ASom    A    G        0      0        2 
  10  chr10_57609946     HCab    A    G        0      0        2 
  10  chr10_57609946     HPrz    A    G        0      0        2 
  10  chr10_57609946     ZBoe    A    G        0      0        2 
  10  chr10_57609946     ZGre    A    G        0      0        2 
  10  chr10_57609946     ZHar    A    G        0      0        2 
  10  chr10_57609946   Sample    A    G        0      0        2 
  10  chr10_57610513     AAsi    T    C        0      0        2 
  10  chr10_57610513     AKia    T    C      0.5      1        2 
  10  chr10_57610513     AOna    T    C        0      0        2 
  10  chr10_57610513     ASom    T    C        0      0        2 
  10  chr10_57610513     HCab    T    C        0      0        2 
  10  chr10_57610513     HPrz    T    C        0      0        2 
  10  chr10_57610513     ZBoe    T    C        0      0        2 
  10  chr10_57610513     ZGre    T    C        0      0        2 
  10  chr10_57610513     ZHar    T    C        0      0        2 
  10  chr10_57610513   Sample    T    C        0      0        2 
  10  chr10_57613366     AAsi    T    C        1      2        2 
  10  chr10_57613366     AKia    T    C        0      0        2 
  10  chr10_57613366     AOna    T    C        0      0        2 
  10  chr10_57613366     ASom    T    C        0      0        2 
  10  chr10_57613366     HCab    T    C        0      0        2 
  10  chr10_57613366     HPrz    T    C        0      0        2 
  10  chr10_57613366     ZBoe    T    C        0      0        2 
  10  chr10_57613366     ZGre    T    C        0      0        2 
  10  chr10_57613366     ZHar    T    C        0      0        2 
  10  chr10_57613366   Sample    T    C        1      2        2 
  10  chr10_57621481     AAsi    A    G        1      2        2 
  10  chr10_57621481     AKia    A    G        0      0        2 
  10  chr10_57621481     AOna    A    G        0      0        2 
  10  chr10_57621481     ASom    A    G        1      2        2 
  10  chr10_57621481     HCab    A    G        0      0        2 
  10  chr10_57621481     HPrz    A    G        0      0        2 
  10  chr10_57621481     ZBoe    A    G        0      0        2 
  10  chr10_57621481     ZGre    A    G        0      0        2 
  10  chr10_57621481     ZHar    A    G        0      0        2 
  10  chr10_57621481   Sample    A    G        1      2        2 
  10  chr10_57629215     AAsi    T    C        0      0        2 
  10  chr10_57629215     AKia    T    C        0      0        2 
  10  chr10_57629215     AOna    T    C        0      0        2 
  10  chr10_57629215     ASom    T    C        0      0        2 
  10  chr10_57629215     HCab    T    C        1      2        2 
  10  chr10_57629215     HPrz    T    C        1      2        2 
  10  chr10_57629215     ZBoe    T    C        0      0        2 
  10  chr10_57629215     ZGre    T    C        0      0        2 
  10  chr10_57629215     ZHar    T    C        0      0        2 
  10  chr10_57629215   Sample    T    C        0      0        2 
  10  chr10_57633134     AAsi    T    C        0      0        2 
  10  chr10_57633134     AKia    T    C        0      0        2 
  10  chr10_57633134     AOna    T    C        0      0        2 
  10  chr10_57633134     ASom    T    C        1      2        2 
  10  chr10_57633134     HCab    T    C        0      0        2 
  10  chr10_57633134     HPrz    T    C        0      0        2 
  10  chr10_57633134     ZBoe    T    C        1      2        2 
  10  chr10_57633134     ZGre    T    C        1      2        2 
  10  chr10_57633134     ZHar    T    C        1      2        2 
  10  chr10_57633134   Sample    T    C        0      0        2 
  10  chr10_57633555     AAsi    G    A      0.5      1        2 
  10  chr10_57633555     AKia    G    A        0      0        2 
  10  chr10_57633555     AOna    G    A        0      0        2 
  10  chr10_57633555     ASom    G    A        0      0        2 
  10  chr10_57633555     HCab    G    A        0      0        2 
  10  chr10_57633555     HPrz    G    A        0      0        2 
  10  chr10_57633555     ZBoe    G    A        0      0        2 
  10  chr10_57633555     ZGre    G    A        0      0        2 
  10  chr10_57633555     ZHar    G    A        0      0        2 
  10  chr10_57633555   Sample    G    A        0      0        2 
  10  chr10_57641069     AAsi    T    C        0      0        2 
  10  chr10_57641069     AKia    T    C        0      0        2 
  10  chr10_57641069     AOna    T    C        0      0        2 
  10  chr10_57641069     ASom    T    C        0      0        2 
  10  chr10_57641069     HCab    T    C        1      2        2 
  10  chr10_57641069     HPrz    T    C        1      2        2 
  10  chr10_57641069     ZBoe    T    C        0      0        2 
  10  chr10_57641069     ZGre    T    C        0      0        2 
  10  chr10_57641069     ZHar    T    C        0      0        2 
  10  chr10_57641069   Sample    T    C        0      0        2 
  10  chr10_57648512     AAsi    C    A        0      0        2 
  10  chr10_57648512     AKia    C    A        0      0        2 
  10  chr10_57648512     AOna    C    A        0      0        2 
  10  chr10_57648512     ASom    C    A        0      0        2 
  10  chr10_57648512     HCab    C    A        1      2        2 
  10  chr10_57648512     HPrz    C    A        1      2        2 
  10  chr10_57648512     ZBoe    C    A        0      0        2 
  10  chr10_57648512     ZGre    C    A        0      0        2 
  10  chr10_57648512     ZHar    C    A        0      0        2 
  10  chr10_57648512   Sample    C    A        0      0        2 
  10  chr10_57650673     AAsi    G    A        1      2        2 
  10  chr10_57650673     AKia    G    A        0      0        2 
  10  chr10_57650673     AOna    G    A        0      0        2 
  10  chr10_57650673     ASom    G    A        1      2        2 
  10  chr10_57650673     HCab    G    A        0      0        2 
  10  chr10_57650673     HPrz    G    A        0      0        2 
  10  chr10_57650673     ZBoe    G    A        0      0        2 
  10  chr10_57650673     ZGre    G    A        0      0        2 
  10  chr10_57650673     ZHar    G    A        0      0        2 
  10  chr10_57650673   Sample    G    A        1      2        2 
  10  chr10_57653073     AAsi    T    C        0      0        2 
  10  chr10_57653073     AKia    T    C        0      0        2 
  10  chr10_57653073     AOna    T    C        0      0        2 
  10  chr10_57653073     ASom    T    C        0      0        2 
  10  chr10_57653073     HCab    T    C        0      0        2 
  10  chr10_57653073     HPrz    T    C        0      0        2 
  10  chr10_57653073     ZBoe    T    C        0      0        2 
  10  chr10_57653073     ZGre    T    C        0      0        2 
  10  chr10_57653073     ZHar    T    C      0.5      1        2 
  10  chr10_57653073   Sample    T    C        0      0        2 
  10  chr10_57654120     AAsi    G    T        0      0        2 
  10  chr10_57654120     AKia    G    T        0      0        2 
  10  chr10_57654120     AOna    G    T        0      0        2 
  10  chr10_57654120     ASom    G    T        0      0        2 
  10  chr10_57654120     HCab    G    T        1      2        2 
  10  chr10_57654120     HPrz    G    T        1      2        2 
  10  chr10_57654120     ZBoe    G    T        0      0        2 
  10  chr10_57654120     ZGre    G    T        0      0        2 
  10  chr10_57654120     ZHar    G    T        0      0        2 
  10  chr10_57654120   Sample    G    T        0      0        2 
  10  chr10_57661764     AAsi    T    C        0      0        2 
  10  chr10_57661764     AKia    T    C        1      2        2 
  10  chr10_57661764     AOna    T    C        1      2        2 
  10  chr10_57661764     ASom    T    C        0      0        2 
  10  chr10_57661764     HCab    T    C        0      0        2 
  10  chr10_57661764     HPrz    T    C        0      0        2 
  10  chr10_57661764     ZBoe    T    C        0      0        2 
  10  chr10_57661764     ZGre    T    C        0      0        2 
  10  chr10_57661764     ZHar    T    C        0      0        2 
  10  chr10_57661764   Sample    T    C        0      0        2 
  10  chr10_57663664     AAsi    A    G        0      0        2 
  10  chr10_57663664     AKia    A    G      0.5      1        2 
  10  chr10_57663664     AOna    A    G        0      0        2 
  10  chr10_57663664     ASom    A    G        0      0        2 
  10  chr10_57663664     HCab    A    G        0      0        2 
  10  chr10_57663664     HPrz    A    G        0      0        2 
  10  chr10_57663664     ZBoe    A    G        0      0        2 
  10  chr10_57663664     ZGre    A    G        0      0        2 
  10  chr10_57663664     ZHar    A    G        0      0        2 
  10  chr10_57663664   Sample    A    G        0      0        2 
  10  chr10_57665065     AAsi    T    G        0      0        2 
  10  chr10_57665065     AKia    T    G        0      0        2 
  10  chr10_57665065     AOna    T    G      0.5      1        2 
  10  chr10_57665065     ASom    T    G        0      0        2 
  10  chr10_57665065     HCab    T    G        0      0        2 
  10  chr10_57665065     HPrz    T    G        0      0        2 
  10  chr10_57665065     ZBoe    T    G        0      0        2 
  10  chr10_57665065     ZGre    T    G        0      0        2 
  10  chr10_57665065     ZHar    T    G        0      0        2 
  10  chr10_57665065   Sample    T    G        0      0        2 
  10  chr10_57665629     AAsi    A    G        0      0        2 
  10  chr10_57665629     AKia    A    G        0      0        2 
  10  chr10_57665629     AOna    A    G        0      0        2 
  10  chr10_57665629     ASom    A    G        0      0        2 
  10  chr10_57665629     HCab    A    G        0      0        2 
  10  chr10_57665629     HPrz    A    G        0      0        2 
  10  chr10_57665629     ZBoe    A    G      0.5      1        2 
  10  chr10_57665629     ZGre    A    G        0      0        2 
  10  chr10_57665629     ZHar    A    G        0      0        2 
  10  chr10_57665629   Sample    A    G        0      0        2 
  10  chr10_57669992     AAsi    C    T        0      0        2 
  10  chr10_57669992     AKia    C    T        0      0        2 
  10  chr10_57669992     AOna    C    T        0      0        2 
  10  chr10_57669992     ASom    C    T        0      0        2 
  10  chr10_57669992     HCab    C    T        0      0        2 
  10  chr10_57669992     HPrz    C    T        0      0        2 
  10  chr10_57669992     ZBoe    C    T      0.5      1        2 
  10  chr10_57669992     ZGre    C    T        0      0        2 
  10  chr10_57669992     ZHar    C    T      0.5      1        2 
  10  chr10_57669992   Sample    C    T        0      0        2 
  10  chr10_57673256     AAsi    T    C        0      0        2 
  10  chr10_57673256     AKia    T    C        0      0        2 
  10  chr10_57673256     AOna    T    C        0      0        2 
  10  chr10_57673256     ASom    T    C        0      0        2 
  10  chr10_57673256     HCab    T    C        1      2        2 
  10  chr10_57673256     HPrz    T    C        1      2        2 
  10  chr10_57673256     ZBoe    T    C        0      0        2 
  10  chr10_57673256     ZGre    T    C        0      0        2 
  10  chr10_57673256     ZHar    T    C        0      0        2 
  10  chr10_57673256   Sample    T    C        0      0        2 
  10  chr10_57674409     AAsi    C    T      0.5      1        2 
  10  chr10_57674409     AKia    C    T        0      0        2 
  10  chr10_57674409     AOna    C    T        0      0        2 
  10  chr10_57674409     ASom    C    T        0      0        2 
  10  chr10_57674409     HCab    C    T        0      0        2 
  10  chr10_57674409     HPrz    C    T        0      0        2 
  10  chr10_57674409     ZBoe    C    T        0      0        2 
  10  chr10_57674409     ZGre    C    T        0      0        2 
  10  chr10_57674409     ZHar    C    T        0      0        2 
  10  chr10_57674409   Sample    C    T        1      2        2 
  10  chr10_57676062     AAsi    C    A        0      0        2 
  10  chr10_57676062     AKia    C    A        0      0        2 
  10  chr10_57676062     AOna    C    A        0      0        2 
  10  chr10_57676062     ASom    C    A        0      0        2 
  10  chr10_57676062     HCab    C    A        0      0        2 
  10  chr10_57676062     HPrz    C    A        0      0        2 
  10  chr10_57676062     ZBoe    C    A      0.5      1        2 
  10  chr10_57676062     ZGre    C    A        0      0        2 
  10  chr10_57676062     ZHar    C    A        0      0        2 
  10  chr10_57676062   Sample    C    A        0      0        2 
  10  chr10_57681701     AAsi    T    G        0      0        2 
  10  chr10_57681701     AKia    T    G        0      0        2 
  10  chr10_57681701     AOna    T    G        0      0        2 
  10  chr10_57681701     ASom    T    G        0      0        2 
  10  chr10_57681701     HCab    T    G        1      2        2 
  10  chr10_57681701     HPrz    T    G        1      2        2 
  10  chr10_57681701     ZBoe    T    G        0      0        2 
  10  chr10_57681701     ZGre    T    G        0      0        2 
  10  chr10_57681701     ZHar    T    G        0      0        2 
  10  chr10_57681701   Sample    T    G        0      0        2 
  10  chr10_57682196     AAsi    C    T        0      0        2 
  10  chr10_57682196     AKia    C    T        0      0        2 
  10  chr10_57682196     AOna    C    T        0      0        2 
  10  chr10_57682196     ASom    C    T        0      0        2 
  10  chr10_57682196     HCab    C    T        0      0        2 
  10  chr10_57682196     HPrz    C    T        0      0        2 
  10  chr10_57682196     ZBoe    C    T        1      2        2 
  10  chr10_57682196     ZGre    C    T        1      2        2 
  10  chr10_57682196     ZHar    C    T        0      0        2 
  10  chr10_57682196   Sample    C    T        0      0        2 
  10  chr10_57683989     AAsi    C    G        0      0        2 
  10  chr10_57683989     AKia    C    G        0      0        2 
  10  chr10_57683989     AOna    C    G        0      0        2 
  10  chr10_57683989     ASom    C    G        0      0        2 
  10  chr10_57683989     HCab    C    G        0      0        2 
  10  chr10_57683989     HPrz    C    G        0      0        2 
  10  chr10_57683989     ZBoe    C    G        0      0        2 
  10  chr10_57683989     ZGre    C    G        0      0        2 
  10  chr10_57683989     ZHar    C    G        1      2        2 
  10  chr10_57683989   Sample    C    G        0      0        2 
  10  chr10_57690918     AAsi    G    A        0      0        2 
  10  chr10_57690918     AKia    G    A        0      0        2 
  10  chr10_57690918     AOna    G    A        1      2        2 
  10  chr10_57690918     ASom    G    A        0      0        2 
  10  chr10_57690918     HCab    G    A        0      0        2 
  10  chr10_57690918     HPrz    G    A        0      0        2 
  10  chr10_57690918     ZBoe    G    A        0      0        2 
  10  chr10_57690918     ZGre    G    A        0      0        2 
  10  chr10_57690918     ZHar    G    A        0      0        2 
  10  chr10_57690918   Sample    G    A        0      0        2 
  10  chr10_57692198     AAsi    C    T        0      0        2 
  10  chr10_57692198     AKia    C    T        0      0        2 
  10  chr10_57692198     AOna    C    T        0      0        2 
  10  chr10_57692198     ASom    C    T        0      0        2 
  10  chr10_57692198     HCab    C    T        1      2        2 
  10  chr10_57692198     HPrz    C    T        1      2        2 
  10  chr10_57692198     ZBoe    C    T        0      0        2 
  10  chr10_57692198     ZGre    C    T        0      0        2 
  10  chr10_57692198     ZHar    C    T        0      0        2 
  10  chr10_57692198   Sample    C    T        0      0        2 
  10  chr10_57696054     AAsi    G    A        0      0        2 
  10  chr10_57696054     AKia    G    A        0      0        2 
  10  chr10_57696054     AOna    G    A      0.5      1        2 
  10  chr10_57696054     ASom    G    A        0      0        2 
  10  chr10_57696054     HCab    G    A        0      0        2 
  10  chr10_57696054     HPrz    G    A        0      0        2 
  10  chr10_57696054     ZBoe    G    A        0      0        2 
  10  chr10_57696054     ZGre    G    A        0      0        2 
  10  chr10_57696054     ZHar    G    A        0      0        2 
  10  chr10_57696054   Sample    G    A        0      0        2 
  10  chr10_57697385     AAsi    C    G        0      0        2 
  10  chr10_57697385     AKia    C    G        0      0        2 
  10  chr10_57697385     AOna    C    G        0      0        2 
  10  chr10_57697385     ASom    C    G        0      0        2 
  10  chr10_57697385     HCab    C    G        0      0        2 
  10  chr10_57697385     HPrz    C    G      0.5      1        2 
  10  chr10_57697385     ZBoe    C    G        0      0        2 
  10  chr10_57697385     ZGre    C    G        0      0        2 
  10  chr10_57697385     ZHar    C    G        0      0        2 
  10  chr10_57697385   Sample    C    G        0      0        2 
  10  chr10_57698333     AAsi    G    C        0      0        2 
  10  chr10_57698333     AKia    G    C        0      0        2 
  10  chr10_57698333     AOna    G    C      0.5      1        2 
  10  chr10_57698333     ASom    G    C        0      0        2 
  10  chr10_57698333     HCab    G    C        0      0        2 
  10  chr10_57698333     HPrz    G    C        0      0        2 
  10  chr10_57698333     ZBoe    G    C        0      0        2 
  10  chr10_57698333     ZGre    G    C        0      0        2 
  10  chr10_57698333     ZHar    G    C        0      0        2 
  10  chr10_57698333   Sample    G    C        0      0        2 
  10  chr10_57701770     AAsi    A    G        0      0        2 
  10  chr10_57701770     AKia    A    G        0      0        2 
  10  chr10_57701770     AOna    A    G        0      0        2 
  10  chr10_57701770     ASom    A    G        0      0        2 
  10  chr10_57701770     HCab    A    G        0      0        2 
  10  chr10_57701770     HPrz    A    G        0      0        2 
  10  chr10_57701770     ZBoe    A    G        0      0        2 
  10  chr10_57701770     ZGre    A    G      0.5      1        2 
  10  chr10_57701770     ZHar    A    G        0      0        2 
  10  chr10_57701770   Sample    A    G        0      0        2 
  10  chr10_57701844     AAsi    A    G        1      2        2 
  10  chr10_57701844     AKia    A    G        0      0        2 
  10  chr10_57701844     AOna    A    G      0.5      1        2 
  10  chr10_57701844     ASom    A    G        0      0        2 
  10  chr10_57701844     HCab    A    G        0      0        2 
  10  chr10_57701844     HPrz    A    G        0      0        2 
  10  chr10_57701844     ZBoe    A    G        0      0        2 
  10  chr10_57701844     ZGre    A    G        0      0        2 
  10  chr10_57701844     ZHar    A    G        0      0        2 
  10  chr10_57701844   Sample    A    G        1      2        2 
  10  chr10_57702535     AAsi    G    A        0      0        2 
  10  chr10_57702535     AKia    G    A        0      0        2 
  10  chr10_57702535     AOna    G    A        0      0        2 
  10  chr10_57702535     ASom    G    A        0      0        2 
  10  chr10_57702535     HCab    G    A        0      0        2 
  10  chr10_57702535     HPrz    G    A      0.5      1        2 
  10  chr10_57702535     ZBoe    G    A        0      0        2 
  10  chr10_57702535     ZGre    G    A        0      0        2 
  10  chr10_57702535     ZHar    G    A        0      0        2 
  10  chr10_57702535   Sample    G    A        0      0        2 
  10  chr10_57704647     AAsi    T    C        0      0        2 
  10  chr10_57704647     AKia    T    C        0      0        2 
  10  chr10_57704647     AOna    T    C        0      0        2 
  10  chr10_57704647     ASom    T    C        0      0        2 
  10  chr10_57704647     HCab    T    C        0      0        2 
  10  chr10_57704647     HPrz    T    C        0      0        2 
  10  chr10_57704647     ZBoe    T    C        0      0        2 
  10  chr10_57704647     ZGre    T    C        0      0        2 
  10  chr10_57704647     ZHar    T    C        1      2        2 
  10  chr10_57704647   Sample    T    C        0      0        2 
  10  chr10_57706141     AAsi    C    T        0      0        2 
  10  chr10_57706141     AKia    C    T        0      0        2 
  10  chr10_57706141     AOna    C    T        0      0        2 
  10  chr10_57706141     ASom    C    T        0      0        2 
  10  chr10_57706141     HCab    C    T        0      0        2 
  10  chr10_57706141     HPrz    C    T        0      0        2 
  10  chr10_57706141     ZBoe    C    T      0.5      1        2 
  10  chr10_57706141     ZGre    C    T        0      0        2 
  10  chr10_57706141     ZHar    C    T        0      0        2 
  10  chr10_57706141   Sample    C    T        0      0        2 
  10  chr10_57709222     AAsi    G    A        0      0        2 
  10  chr10_57709222     AKia    G    A        0      0        2 
  10  chr10_57709222     AOna    G    A        0      0        2 
  10  chr10_57709222     ASom    G    A        0      0        2 
  10  chr10_57709222     HCab    G    A        1      2        2 
  10  chr10_57709222     HPrz    G    A        1      2        2 
  10  chr10_57709222     ZBoe    G    A        0      0        2 
  10  chr10_57709222     ZGre    G    A        0      0        2 
  10  chr10_57709222     ZHar    G    A        0      0        2 
  10  chr10_57709222   Sample    G    A        0      0        2 
  10  chr10_57710231     AAsi    G    T        0      0        2 
  10  chr10_57710231     AKia    G    T        0      0        2 
  10  chr10_57710231     AOna    G    T        0      0        2 
  10  chr10_57710231     ASom    G    T        0      0        2 
  10  chr10_57710231     HCab    G    T        0      0        2 
  10  chr10_57710231     HPrz    G    T        0      0        2 
  10  chr10_57710231     ZBoe    G    T        0      0        2 
  10  chr10_57710231     ZGre    G    T      0.5      1        2 
  10  chr10_57710231     ZHar    G    T        0      0        2 
  10  chr10_57710231   Sample    G    T        0      0        2 
  10  chr10_57718962     AAsi    A    G        0      0        2 
  10  chr10_57718962     AKia    A    G        0      0        2 
  10  chr10_57718962     AOna    A    G        0      0        2 
  10  chr10_57718962     ASom    A    G        0      0        2 
  10  chr10_57718962     HCab    A    G        1      2        2 
  10  chr10_57718962     HPrz    A    G        1      2        2 
  10  chr10_57718962     ZBoe    A    G        0      0        2 
  10  chr10_57718962     ZGre    A    G        0      0        2 
  10  chr10_57718962     ZHar    A    G        0      0        2 
  10  chr10_57718962   Sample    A    G        0      0        2 
  10  chr10_57719646     AAsi    G    C        0      0        2 
  10  chr10_57719646     AKia    G    C        0      0        2 
  10  chr10_57719646     AOna    G    C        0      0        2 
  10  chr10_57719646     ASom    G    C        0      0        2 
  10  chr10_57719646     HCab    G    C        1      2        2 
  10  chr10_57719646     HPrz    G    C        1      2        2 
  10  chr10_57719646     ZBoe    G    C        0      0        2 
  10  chr10_57719646     ZGre    G    C        0      0        2 
  10  chr10_57719646     ZHar    G    C        0      0        2 
  10  chr10_57719646   Sample    G    C        0      0        2 
  10  chr10_57727464     AAsi    T    C        1      2        2 
  10  chr10_57727464     AKia    T    C        0      0        2 
  10  chr10_57727464     AOna    T    C        0      0        2 
  10  chr10_57727464     ASom    T    C        0      0        2 
  10  chr10_57727464     HCab    T    C        0      0        2 
  10  chr10_57727464     HPrz    T    C        0      0        2 
  10  chr10_57727464     ZBoe    T    C        0      0        2 
  10  chr10_57727464     ZGre    T    C        0      0        2 
  10  chr10_57727464     ZHar    T    C        0      0        2 
  10  chr10_57727464   Sample    T    C        1      2        2 
  10  chr10_57729014     AAsi    T    C        0      0        2 
  10  chr10_57729014     AKia    T    C        0      0        2 
  10  chr10_57729014     AOna    T    C        0      0        2 
  10  chr10_57729014     ASom    T    C        0      0        2 
  10  chr10_57729014     HCab    T    C        1      2        2 
  10  chr10_57729014     HPrz    T    C        1      2        2 
  10  chr10_57729014     ZBoe    T    C        0      0        2 
  10  chr10_57729014     ZGre    T    C        0      0        2 
  10  chr10_57729014     ZHar    T    C        0      0        2 
  10  chr10_57729014   Sample    T    C        0      0        2 
  10  chr10_57729415     AAsi    T    C        0      0        2 
  10  chr10_57729415     AKia    T    C        0      0        2 
  10  chr10_57729415     AOna    T    C        0      0        2 
  10  chr10_57729415     ASom    T    C        0      0        2 
  10  chr10_57729415     HCab    T    C        0      0        2 
  10  chr10_57729415     HPrz    T    C        0      0        2 
  10  chr10_57729415     ZBoe    T    C      0.5      1        2 
  10  chr10_57729415     ZGre    T    C        0      0        2 
  10  chr10_57729415     ZHar    T    C        0      0        2 
  10  chr10_57729415   Sample    T    C        0      0        2 
  10  chr10_57729843     AAsi    G    A        0      0        2 
  10  chr10_57729843     AKia    G    A        0      0        2 
  10  chr10_57729843     AOna    G    A        0      0        2 
  10  chr10_57729843     ASom    G    A        0      0        2 
  10  chr10_57729843     HCab    G    A        1      2        2 
  10  chr10_57729843     HPrz    G    A        1      2        2 
  10  chr10_57729843     ZBoe    G    A        0      0        2 
  10  chr10_57729843     ZGre    G    A        0      0        2 
  10  chr10_57729843     ZHar    G    A        0      0        2 
  10  chr10_57729843   Sample    G    A        0      0        2 
  10  chr10_57729894     AAsi    A    G        0      0        2 
  10  chr10_57729894     AKia    A    G        0      0        2 
  10  chr10_57729894     AOna    A    G      0.5      1        2 
  10  chr10_57729894     ASom    A    G        0      0        2 
  10  chr10_57729894     HCab    A    G        0      0        2 
  10  chr10_57729894     HPrz    A    G        0      0        2 
  10  chr10_57729894     ZBoe    A    G        0      0        2 
  10  chr10_57729894     ZGre    A    G        0      0        2 
  10  chr10_57729894     ZHar    A    G        0      0        2 
  10  chr10_57729894   Sample    A    G        0      0        2 
  10  chr10_57730883     AAsi    T    G        0      0        2 
  10  chr10_57730883     AKia    T    G      0.5      1        2 
  10  chr10_57730883     AOna    T    G        0      0        2 
  10  chr10_57730883     ASom    T    G        0      0        2 
  10  chr10_57730883     HCab    T    G        0      0        2 
  10  chr10_57730883     HPrz    T    G        0      0        2 
  10  chr10_57730883     ZBoe    T    G        0      0        2 
  10  chr10_57730883     ZGre    T    G        0      0        2 
  10  chr10_57730883     ZHar    T    G        0      0        2 
  10  chr10_57730883   Sample    T    G        0      0        2 
  10  chr10_57732155     AAsi    G    A        0      0        2 
  10  chr10_57732155     AKia    G    A        0      0        2 
  10  chr10_57732155     AOna    G    A      0.5      1        2 
  10  chr10_57732155     ASom    G    A        0      0        2 
  10  chr10_57732155     HCab    G    A        0      0        2 
  10  chr10_57732155     HPrz    G    A        0      0        2 
  10  chr10_57732155     ZBoe    G    A        0      0        2 
  10  chr10_57732155     ZGre    G    A        0      0        2 
  10  chr10_57732155     ZHar    G    A        0      0        2 
  10  chr10_57732155   Sample    G    A        0      0        2 
  10  chr10_57736019     AAsi    A    G        0      0        2 
  10  chr10_57736019     AKia    A    G        0      0        2 
  10  chr10_57736019     AOna    A    G        0      0        2 
  10  chr10_57736019     ASom    A    G        0      0        2 
  10  chr10_57736019     HCab    A    G        1      2        2 
  10  chr10_57736019     HPrz    A    G        1      2        2 
  10  chr10_57736019     ZBoe    A    G        0      0        2 
  10  chr10_57736019     ZGre    A    G        0      0        2 
  10  chr10_57736019     ZHar    A    G        0      0        2 
  10  chr10_57736019   Sample    A    G        0      0        2 
  10  chr10_57737576     AAsi    A    G        0      0        2 
  10  chr10_57737576     AKia    A    G        0      0        2 
  10  chr10_57737576     AOna    A    G        0      0        2 
  10  chr10_57737576     ASom    A    G        0      0        2 
  10  chr10_57737576     HCab    A    G        0      0        2 
  10  chr10_57737576     HPrz    A    G        0      0        2 
  10  chr10_57737576     ZBoe    A    G        0      0        2 
  10  chr10_57737576     ZGre    A    G        1      2        2 
  10  chr10_57737576     ZHar    A    G        0      0        2 
  10  chr10_57737576   Sample    A    G        0      0        2 
  10  chr10_57750977     AAsi    A    G        0      0        2 
  10  chr10_57750977     AKia    A    G        0      0        2 
  10  chr10_57750977     AOna    A    G        1      2        2 
  10  chr10_57750977     ASom    A    G        0      0        2 
  10  chr10_57750977     HCab    A    G        0      0        2 
  10  chr10_57750977     HPrz    A    G        0      0        2 
  10  chr10_57750977     ZBoe    A    G        0      0        2 
  10  chr10_57750977     ZGre    A    G        0      0        2 
  10  chr10_57750977     ZHar    A    G      0.5      1        2 
  10  chr10_57750977   Sample    A    G        0      0        2 
  10  chr10_57760315     AAsi    T    A        0      0        2 
  10  chr10_57760315     AKia    T    A        0      0        2 
  10  chr10_57760315     AOna    T    A        0      0        2 
  10  chr10_57760315     ASom    T    A        0      0        2 
  10  chr10_57760315     HCab    T    A        0      0        2 
  10  chr10_57760315     HPrz    T    A      0.5      1        2 
  10  chr10_57760315     ZBoe    T    A        0      0        2 
  10  chr10_57760315     ZGre    T    A        0      0        2 
  10  chr10_57760315     ZHar    T    A        0      0        2 
  10  chr10_57760315   Sample    T    A        0      0        2 
  10  chr10_57762799     AAsi    G    C        0      0        2 
  10  chr10_57762799     AKia    G    C        0      0        2 
  10  chr10_57762799     AOna    G    C        0      0        2 
  10  chr10_57762799     ASom    G    C        0      0        2 
  10  chr10_57762799     HCab    G    C        1      2        2 
  10  chr10_57762799     HPrz    G    C        1      2        2 
  10  chr10_57762799     ZBoe    G    C        0      0        2 
  10  chr10_57762799     ZGre    G    C        0      0        2 
  10  chr10_57762799     ZHar    G    C        0      0        2 
  10  chr10_57762799   Sample    G    C        0      0        2 
  10  chr10_57763534     AAsi    A    G        0      0        2 
  10  chr10_57763534     AKia    A    G        0      0        2 
  10  chr10_57763534     AOna    A    G        1      2        2 
  10  chr10_57763534     ASom    A    G        0      0        2 
  10  chr10_57763534     HCab    A    G        0      0        2 
  10  chr10_57763534     HPrz    A    G        0      0        2 
  10  chr10_57763534     ZBoe    A    G        0      0        2 
  10  chr10_57763534     ZGre    A    G        0      0        2 
  10  chr10_57763534     ZHar    A    G        0      0        2 
  10  chr10_57763534   Sample    A    G        0      0        2 
  10  chr10_57764479     AAsi    C    G        0      0        2 
  10  chr10_57764479     AKia    C    G        0      0        2 
  10  chr10_57764479     AOna    C    G      0.5      1        2 
  10  chr10_57764479     ASom    C    G        0      0        2 
  10  chr10_57764479     HCab    C    G        0      0        2 
  10  chr10_57764479     HPrz    C    G        0      0        2 
  10  chr10_57764479     ZBoe    C    G        0      0        2 
  10  chr10_57764479     ZGre    C    G        0      0        2 
  10  chr10_57764479     ZHar    C    G        0      0        2 
  10  chr10_57764479   Sample    C    G        0      0        2 
  10  chr10_57768397     AAsi    C    T        0      0        2 
  10  chr10_57768397     AKia    C    T        0      0        2 
  10  chr10_57768397     AOna    C    T        0      0        2 
  10  chr10_57768397     ASom    C    T        0      0        2 
  10  chr10_57768397     HCab    C    T        0      0        2 
  10  chr10_57768397     HPrz    C    T        0      0        2 
  10  chr10_57768397     ZBoe    C    T        0      0        2 
  10  chr10_57768397     ZGre    C    T        0      0        2 
  10  chr10_57768397     ZHar    C    T        1      2        2 
  10  chr10_57768397   Sample    C    T        0      0        2 
  10  chr10_57782835     AAsi    A    G        0      0        2 
  10  chr10_57782835     AKia    A    G        0      0        2 
  10  chr10_57782835     AOna    A    G        0      0        2 
  10  chr10_57782835     ASom    A    G        0      0        2 
  10  chr10_57782835     HCab    A    G        0      0        2 
  10  chr10_57782835     HPrz    A    G        0      0        2 
  10  chr10_57782835     ZBoe    A    G        0      0        2 
  10  chr10_57782835     ZGre    A    G        1      2        2 
  10  chr10_57782835     ZHar    A    G        0      0        2 
  10  chr10_57782835   Sample    A    G        0      0        2 
  10  chr10_57785168     AAsi    C    T        0      0        2 
  10  chr10_57785168     AKia    C    T        0      0        2 
  10  chr10_57785168     AOna    C    T        0      0        2 
  10  chr10_57785168     ASom    C    T        0      0        2 
  10  chr10_57785168     HCab    C    T        1      2        2 
  10  chr10_57785168     HPrz    C    T        1      2        2 
  10  chr10_57785168     ZBoe    C    T        0      0        2 
  10  chr10_57785168     ZGre    C    T        0      0        2 
  10  chr10_57785168     ZHar    C    T        0      0        2 
  10  chr10_57785168   Sample    C    T        0      0        2 
  10  chr10_57790161     AAsi    T    C        1      2        2 
  10  chr10_57790161     AKia    T    C        0      0        2 
  10  chr10_57790161     AOna    T    C        0      0        2 
  10  chr10_57790161     ASom    T    C        0      0        2 
  10  chr10_57790161     HCab    T    C        0      0        2 
  10  chr10_57790161     HPrz    T    C        0      0        2 
  10  chr10_57790161     ZBoe    T    C        0      0        2 
  10  chr10_57790161     ZGre    T    C        0      0        2 
  10  chr10_57790161     ZHar    T    C        0      0        2 
  10  chr10_57790161   Sample    T    C        0      0        2 
  10  chr10_57808633     AAsi    G    A        0      0        2 
  10  chr10_57808633     AKia    G    A      0.5      1        2 
  10  chr10_57808633     AOna    G    A        0      0        2 
  10  chr10_57808633     ASom    G    A        0      0        2 
  10  chr10_57808633     HCab    G    A        0      0        2 
  10  chr10_57808633     HPrz    G    A        0      0        2 
  10  chr10_57808633     ZBoe    G    A        0      0        2 
  10  chr10_57808633     ZGre    G    A        0      0        2 
  10  chr10_57808633     ZHar    G    A        0      0        2 
  10  chr10_57808633   Sample    G    A        0      0        2 
  10  chr10_57809956     AAsi    C    T      0.5      1        2 
  10  chr10_57809956     AKia    C    T        0      0        2 
  10  chr10_57809956     AOna    C    T        0      0        2 
  10  chr10_57809956     ASom    C    T        0      0        2 
  10  chr10_57809956     HCab    C    T        0      0        2 
  10  chr10_57809956     HPrz    C    T        0      0        2 
  10  chr10_57809956     ZBoe    C    T        0      0        2 
  10  chr10_57809956     ZGre    C    T        0      0        2 
  10  chr10_57809956     ZHar    C    T        0      0        2 
  10  chr10_57809956   Sample    C    T        0      0        2 
  10  chr10_57813042     AAsi    T    C        0      0        2 
  10  chr10_57813042     AKia    T    C        0      0        2 
  10  chr10_57813042     AOna    T    C        0      0        2 
  10  chr10_57813042     ASom    T    C        0      0        2 
  10  chr10_57813042     HCab    T    C        1      2        2 
  10  chr10_57813042     HPrz    T    C        1      2        2 
  10  chr10_57813042     ZBoe    T    C        0      0        2 
  10  chr10_57813042     ZGre    T    C        0      0        2 
  10  chr10_57813042     ZHar    T    C        0      0        2 
  10  chr10_57813042   Sample    T    C        0      0        2 
  10  chr10_57818352     AAsi    G    A        0      0        2 
  10  chr10_57818352     AKia    G    A        0      0        2 
  10  chr10_57818352     AOna    G    A        0      0        2 
  10  chr10_57818352     ASom    G    A        0      0        2 
  10  chr10_57818352     HCab    G    A      0.5      1        2 
  10  chr10_57818352     HPrz    G    A        0      0        2 
  10  chr10_57818352     ZBoe    G    A        0      0        2 
  10  chr10_57818352     ZGre    G    A        0      0        2 
  10  chr10_57818352     ZHar    G    A        0      0        2 
  10  chr10_57818352   Sample    G    A        0      0        2 
  10  chr10_57819940     AAsi    C    T        0      0        2 
  10  chr10_57819940     AKia    C    T        0      0        2 
  10  chr10_57819940     AOna    C    T        0      0        2 
  10  chr10_57819940     ASom    C    T        0      0        2 
  10  chr10_57819940     HCab    C    T        0      0        2 
  10  chr10_57819940     HPrz    C    T      0.5      1        2 
  10  chr10_57819940     ZBoe    C    T        0      0        2 
  10  chr10_57819940     ZGre    C    T        0      0        2 
  10  chr10_57819940     ZHar    C    T        0      0        2 
  10  chr10_57819940   Sample    C    T        0      0        2 
  10  chr10_57826135     AAsi    A    G        0      0        2 
  10  chr10_57826135     AKia    A    G        0      0        2 
  10  chr10_57826135     AOna    A    G        0      0        2 
  10  chr10_57826135     ASom    A    G        0      0        2 
  10  chr10_57826135     HCab    A    G        0      0        2 
  10  chr10_57826135     HPrz    A    G        0      0        2 
  10  chr10_57826135     ZBoe    A    G        0      0        2 
  10  chr10_57826135     ZGre    A    G      0.5      1        2 
  10  chr10_57826135     ZHar    A    G        0      0        2 
  10  chr10_57826135   Sample    A    G        0      0        2 
  10  chr10_57831123     AAsi    A    G        0      0        2 
  10  chr10_57831123     AKia    A    G        0      0        2 
  10  chr10_57831123     AOna    A    G        0      0        2 
  10  chr10_57831123     ASom    A    G        0      0        2 
  10  chr10_57831123     HCab    A    G        0      0        2 
  10  chr10_57831123     HPrz    A    G        0      0        2 
  10  chr10_57831123     ZBoe    A    G        0      0        2 
  10  chr10_57831123     ZGre    A    G        0      0        2 
  10  chr10_57831123     ZHar    A    G        1      2        2 
  10  chr10_57831123   Sample    A    G        0      0        2 
  10  chr10_57846424     AAsi    G    A        0      0        2 
  10  chr10_57846424     AKia    G    A        0      0        2 
  10  chr10_57846424     AOna    G    A        0      0        2 
  10  chr10_57846424     ASom    G    A        0      0        2 
  10  chr10_57846424     HCab    G    A        0      0        2 
  10  chr10_57846424     HPrz    G    A        0      0        2 
  10  chr10_57846424     ZBoe    G    A        0      0        2 
  10  chr10_57846424     ZGre    G    A        0      0        2 
  10  chr10_57846424     ZHar    G    A        1      2        2 
  10  chr10_57846424   Sample    G    A        0      0        2 
  10  chr10_57846433     AAsi    T    A        0      0        2 
  10  chr10_57846433     AKia    T    A        0      0        2 
  10  chr10_57846433     AOna    T    A      0.5      1        2 
  10  chr10_57846433     ASom    T    A        0      0        2 
  10  chr10_57846433     HCab    T    A        0      0        2 
  10  chr10_57846433     HPrz    T    A        0      0        2 
  10  chr10_57846433     ZBoe    T    A        0      0        2 
  10  chr10_57846433     ZGre    T    A        0      0        2 
  10  chr10_57846433     ZHar    T    A        0      0        2 
  10  chr10_57846433   Sample    T    A        0      0        2 
  10  chr10_57848626     AAsi    A    G        0      0        2 
  10  chr10_57848626     AKia    A    G        0      0        2 
  10  chr10_57848626     AOna    A    G        0      0        2 
  10  chr10_57848626     ASom    A    G        0      0        2 
  10  chr10_57848626     HCab    A    G        0      0        2 
  10  chr10_57848626     HPrz    A    G        0      0        2 
  10  chr10_57848626     ZBoe    A    G        0      0        2 
  10  chr10_57848626     ZGre    A    G      0.5      1        2 
  10  chr10_57848626     ZHar    A    G        0      0        2 
  10  chr10_57848626   Sample    A    G        0      0        2 
  10  chr10_57851445     AAsi    T    C        0      0        2 
  10  chr10_57851445     AKia    T    C      0.5      1        2 
  10  chr10_57851445     AOna    T    C        0      0        2 
  10  chr10_57851445     ASom    T    C        0      0        2 
  10  chr10_57851445     HCab    T    C        0      0        2 
  10  chr10_57851445     HPrz    T    C        0      0        2 
  10  chr10_57851445     ZBoe    T    C        0      0        2 
  10  chr10_57851445     ZGre    T    C        0      0        2 
  10  chr10_57851445     ZHar    T    C        0      0        2 
  10  chr10_57851445   Sample    T    C        0      0        2 
  10  chr10_57852229     AAsi    C    A        0      0        2 
  10  chr10_57852229     AKia    C    A        0      0        2 
  10  chr10_57852229     AOna    C    A        0      0        2 
  10  chr10_57852229     ASom    C    A        0      0        2 
  10  chr10_57852229     HCab    C    A        0      0        2 
  10  chr10_57852229     HPrz    C    A        0      0        2 
  10  chr10_57852229     ZBoe    C    A      0.5      1        2 
  10  chr10_57852229     ZGre    C    A        0      0        2 
  10  chr10_57852229     ZHar    C    A        0      0        2 
  10  chr10_57852229   Sample    C    A        0      0        2 
  10  chr10_57861027     AAsi    C    T        0      0        2 
  10  chr10_57861027     AKia    C    T        0      0        2 
  10  chr10_57861027     AOna    C    T        0      0        2 
  10  chr10_57861027     ASom    C    T        0      0        2 
  10  chr10_57861027     HCab    C    T        0      0        2 
  10  chr10_57861027     HPrz    C    T        0      0        2 
  10  chr10_57861027     ZBoe    C    T        0      0        2 
  10  chr10_57861027     ZGre    C    T        0      0        2 
  10  chr10_57861027     ZHar    C    T      0.5      1        2 
  10  chr10_57861027   Sample    C    T        0      0        2 
  10  chr10_57876575     AAsi    A    C        0      0        2 
  10  chr10_57876575     AKia    A    C        1      2        2 
  10  chr10_57876575     AOna    A    C        1      2        2 
  10  chr10_57876575     ASom    A    C        0      0        2 
  10  chr10_57876575     HCab    A    C        0      0        2 
  10  chr10_57876575     HPrz    A    C        0      0        2 
  10  chr10_57876575     ZBoe    A    C        0      0        2 
  10  chr10_57876575     ZGre    A    C        0      0        2 
  10  chr10_57876575     ZHar    A    C        0      0        2 
  10  chr10_57876575   Sample    A    C        0      0        2 
  10  chr10_57879985     AAsi    A    G        0      0        2 
  10  chr10_57879985     AKia    A    G        0      0        2 
  10  chr10_57879985     AOna    A    G        0      0        2 
  10  chr10_57879985     ASom    A    G        0      0        2 
  10  chr10_57879985     HCab    A    G        1      2        2 
  10  chr10_57879985     HPrz    A    G      0.5      1        2 
  10  chr10_57879985     ZBoe    A    G        0      0        2 
  10  chr10_57879985     ZGre    A    G        0      0        2 
  10  chr10_57879985     ZHar    A    G        0      0        2 
  10  chr10_57879985   Sample    A    G        0      0        2 
  10  chr10_57890641     AAsi    G    A        0      0        2 
  10  chr10_57890641     AKia    G    A        0      0        2 
  10  chr10_57890641     AOna    G    A        0      0        2 
  10  chr10_57890641     ASom    G    A        0      0        2 
  10  chr10_57890641     HCab    G    A        0      0        2 
  10  chr10_57890641     HPrz    G    A        0      0        2 
  10  chr10_57890641     ZBoe    G    A        0      0        2 
  10  chr10_57890641     ZGre    G    A        0      0        2 
  10  chr10_57890641     ZHar    G    A        1      2        2 
  10  chr10_57890641   Sample    G    A        0      0        2 
  10  chr10_57894954     AAsi    C    T        0      0        2 
  10  chr10_57894954     AKia    C    T        0      0        2 
  10  chr10_57894954     AOna    C    T        0      0        2 
  10  chr10_57894954     ASom    C    T        0      0        2 
  10  chr10_57894954     HCab    C    T        0      0        2 
  10  chr10_57894954     HPrz    C    T        0      0        2 
  10  chr10_57894954     ZBoe    C    T        0      0        2 
  10  chr10_57894954     ZGre    C    T        0      0        2 
  10  chr10_57894954     ZHar    C    T        1      2        2 
  10  chr10_57894954   Sample    C    T        0      0        2 
  10  chr10_57904435     AAsi    A    G        0      0        2 
  10  chr10_57904435     AKia    A    G        0      0        2 
  10  chr10_57904435     AOna    A    G        0      0        2 
  10  chr10_57904435     ASom    A    G        0      0        2 
  10  chr10_57904435     HCab    A    G        1      2        2 
  10  chr10_57904435     HPrz    A    G        1      2        2 
  10  chr10_57904435     ZBoe    A    G        0      0        2 
  10  chr10_57904435     ZGre    A    G        0      0        2 
  10  chr10_57904435     ZHar    A    G        0      0        2 
  10  chr10_57904435   Sample    A    G        0      0        2 
  10  chr10_57908188     AAsi    A    C        0      0        2 
  10  chr10_57908188     AKia    A    C        0      0        2 
  10  chr10_57908188     AOna    A    C        1      2        2 
  10  chr10_57908188     ASom    A    C        0      0        2 
  10  chr10_57908188     HCab    A    C        0      0        2 
  10  chr10_57908188     HPrz    A    C        0      0        2 
  10  chr10_57908188     ZBoe    A    C        0      0        2 
  10  chr10_57908188     ZGre    A    C        0      0        2 
  10  chr10_57908188     ZHar    A    C        0      0        2 
  10  chr10_57908188   Sample    A    C        0      0        2 
  10  chr10_57912079     AAsi    T    C        0      0        2 
  10  chr10_57912079     AKia    T    C        0      0        2 
  10  chr10_57912079     AOna    T    C        0      0        2 
  10  chr10_57912079     ASom    T    C        0      0        2 
  10  chr10_57912079     HCab    T    C        0      0        2 
  10  chr10_57912079     HPrz    T    C        0      0        2 
  10  chr10_57912079     ZBoe    T    C        0      0        2 
  10  chr10_57912079     ZGre    T    C      0.5      1        2 
  10  chr10_57912079     ZHar    T    C        0      0        2 
  10  chr10_57912079   Sample    T    C        0      0        2 
  10  chr10_57912349     AAsi    T    C        0      0        2 
  10  chr10_57912349     AKia    T    C        0      0        2 
  10  chr10_57912349     AOna    T    C        0      0        2 
  10  chr10_57912349     ASom    T    C        0      0        2 
  10  chr10_57912349     HCab    T    C        0      0        2 
  10  chr10_57912349     HPrz    T    C        0      0        2 
  10  chr10_57912349     ZBoe    T    C        0      0        2 
  10  chr10_57912349     ZGre    T    C        0      0        2 
  10  chr10_57912349     ZHar    T    C        1      2        2 
  10  chr10_57912349   Sample    T    C        0      0        2 
  10  chr10_57916679     AAsi    T    C        0      0        2 
  10  chr10_57916679     AKia    T    C        0      0        2 
  10  chr10_57916679     AOna    T    C        0      0        2 
  10  chr10_57916679     ASom    T    C        0      0        2 
  10  chr10_57916679     HCab    T    C        0      0        2 
  10  chr10_57916679     HPrz    T    C        0      0        2 
  10  chr10_57916679     ZBoe    T    C      0.5      1        2 
  10  chr10_57916679     ZGre    T    C        0      0        2 
  10  chr10_57916679     ZHar    T    C        0      0        2 
  10  chr10_57916679   Sample    T    C        0      0        2 
  10  chr10_57927151     AAsi    G    T        0      0        2 
  10  chr10_57927151     AKia    G    T        0      0        2 
  10  chr10_57927151     AOna    G    T        0      0        2 
  10  chr10_57927151     ASom    G    T        0      0        2 
  10  chr10_57927151     HCab    G    T      0.5      1        2 
  10  chr10_57927151     HPrz    G    T        0      0        2 
  10  chr10_57927151     ZBoe    G    T        0      0        2 
  10  chr10_57927151     ZGre    G    T        0      0        2 
  10  chr10_57927151     ZHar    G    T        0      0        2 
  10  chr10_57927151   Sample    G    T        0      0        2 
  10  chr10_57934788     AAsi    T    C        0      0        2 
  10  chr10_57934788     AKia    T    C        0      0        2 
  10  chr10_57934788     AOna    T    C        0      0        2 
  10  chr10_57934788     ASom    T    C        0      0        2 
  10  chr10_57934788     HCab    T    C        1      2        2 
  10  chr10_57934788     HPrz    T    C        1      2        2 
  10  chr10_57934788     ZBoe    T    C        0      0        2 
  10  chr10_57934788     ZGre    T    C        0      0        2 
  10  chr10_57934788     ZHar    T    C        0      0        2 
  10  chr10_57934788   Sample    T    C        0      0        2 
  10  chr10_57945703     AAsi    G    C        0      0        2 
  10  chr10_57945703     AKia    G    C        0      0        2 
  10  chr10_57945703     AOna    G    C        0      0        2 
  10  chr10_57945703     ASom    G    C        0      0        2 
  10  chr10_57945703     HCab    G    C        0      0        2 
  10  chr10_57945703     HPrz    G    C        0      0        2 
  10  chr10_57945703     ZBoe    G    C        0      0        2 
  10  chr10_57945703     ZGre    G    C      0.5      1        2 
  10  chr10_57945703     ZHar    G    C        0      0        2 
  10  chr10_57945703   Sample    G    C        0      0        2 
  10  chr10_57949642     AAsi    G    A        0      0        2 
  10  chr10_57949642     AKia    G    A        0      0        2 
  10  chr10_57949642     AOna    G    A        0      0        2 
  10  chr10_57949642     ASom    G    A        0      0        2 
  10  chr10_57949642     HCab    G    A        0      0        2 
  10  chr10_57949642     HPrz    G    A        0      0        2 
  10  chr10_57949642     ZBoe    G    A      0.5      1        2 
  10  chr10_57949642     ZGre    G    A        1      2        2 
  10  chr10_57949642     ZHar    G    A        1      2        2 
  10  chr10_57949642   Sample    G    A        0      0        2 
  10  chr10_57951582     AAsi    G    T        0      0        2 
  10  chr10_57951582     AKia    G    T        0      0        2 
  10  chr10_57951582     AOna    G    T        0      0        2 
  10  chr10_57951582     ASom    G    T        0      0        2 
  10  chr10_57951582     HCab    G    T        0      0        2 
  10  chr10_57951582     HPrz    G    T        0      0        2 
  10  chr10_57951582     ZBoe    G    T        0      0        2 
  10  chr10_57951582     ZGre    G    T      0.5      1        2 
  10  chr10_57951582     ZHar    G    T        0      0        2 
  10  chr10_57951582   Sample    G    T        0      0        2 
  10  chr10_57952587     AAsi    G    T        0      0        2 
  10  chr10_57952587     AKia    G    T        0      0        2 
  10  chr10_57952587     AOna    G    T        0      0        2 
  10  chr10_57952587     ASom    G    T        0      0        2 
  10  chr10_57952587     HCab    G    T        1      2        2 
  10  chr10_57952587     HPrz    G    T        1      2        2 
  10  chr10_57952587     ZBoe    G    T        0      0        2 
  10  chr10_57952587     ZGre    G    T        0      0        2 
  10  chr10_57952587     ZHar    G    T        0      0        2 
  10  chr10_57952587   Sample    G    T        0      0        2 
  10  chr10_57954422     AAsi    A    G        0      0        2 
  10  chr10_57954422     AKia    A    G        0      0        2 
  10  chr10_57954422     AOna    A    G      0.5      1        2 
  10  chr10_57954422     ASom    A    G        0      0        2 
  10  chr10_57954422     HCab    A    G        0      0        2 
  10  chr10_57954422     HPrz    A    G        0      0        2 
  10  chr10_57954422     ZBoe    A    G        0      0        2 
  10  chr10_57954422     ZGre    A    G        0      0        2 
  10  chr10_57954422     ZHar    A    G        0      0        2 
  10  chr10_57954422   Sample    A    G        0      0        2 
  10  chr10_57965875     AAsi    T    C        0      0        2 
  10  chr10_57965875     AKia    T    C        0      0        2 
  10  chr10_57965875     AOna    T    C        0      0        2 
  10  chr10_57965875     ASom    T    C        0      0        2 
  10  chr10_57965875     HCab    T    C        0      0        2 
  10  chr10_57965875     HPrz    T    C      0.5      1        2 
  10  chr10_57965875     ZBoe    T    C        0      0        2 
  10  chr10_57965875     ZGre    T    C        0      0        2 
  10  chr10_57965875     ZHar    T    C        0      0        2 
  10  chr10_57965875   Sample    T    C        0      0        2 
  10  chr10_57969914     AAsi    A    C        0      0        2 
  10  chr10_57969914     AKia    A    C      0.5      1        2 
  10  chr10_57969914     AOna    A    C        0      0        2 
  10  chr10_57969914     ASom    A    C        0      0        2 
  10  chr10_57969914     HCab    A    C        0      0        2 
  10  chr10_57969914     HPrz    A    C        0      0        2 
  10  chr10_57969914     ZBoe    A    C        0      0        2 
  10  chr10_57969914     ZGre    A    C        0      0        2 
  10  chr10_57969914     ZHar    A    C        0      0        2 
  10  chr10_57969914   Sample    A    C        0      0        2 
  10  chr10_57980171     AAsi    G    A        0      0        2 
  10  chr10_57980171     AKia    G    A        0      0        2 
  10  chr10_57980171     AOna    G    A        0      0        2 
  10  chr10_57980171     ASom    G    A        0      0        2 
  10  chr10_57980171     HCab    G    A        0      0        2 
  10  chr10_57980171     HPrz    G    A        0      0        2 
  10  chr10_57980171     ZBoe    G    A        1      2        2 
  10  chr10_57980171     ZGre    G    A        0      0        2 
  10  chr10_57980171     ZHar    G    A        0      0        2 
  10  chr10_57980171   Sample    G    A        0      0        2 
  10  chr10_57986076     AAsi    G    A        0      0        2 
  10  chr10_57986076     AKia    G    A        0      0        2 
  10  chr10_57986076     AOna    G    A        0      0        2 
  10  chr10_57986076     ASom    G    A        0      0        2 
  10  chr10_57986076     HCab    G    A      0.5      1        2 
  10  chr10_57986076     HPrz    G    A      0.5      1        2 
  10  chr10_57986076     ZBoe    G    A        0      0        2 
  10  chr10_57986076     ZGre    G    A        0      0        2 
  10  chr10_57986076     ZHar    G    A        0      0        2 
  10  chr10_57986076   Sample    G    A        0      0        2 
  10  chr10_57986567     AAsi    A    G        0      0        2 
  10  chr10_57986567     AKia    A    G        0      0        2 
  10  chr10_57986567     AOna    A    G        0      0        2 
  10  chr10_57986567     ASom    A    G        0      0        2 
  10  chr10_57986567     HCab    A    G        0      0        2 
  10  chr10_57986567     HPrz    A    G        0      0        2 
  10  chr10_57986567     ZBoe    A    G      0.5      1        2 
  10  chr10_57986567     ZGre    A    G        0      0        2 
  10  chr10_57986567     ZHar    A    G        0      0        2 
  10  chr10_57986567   Sample    A    G        0      0        2 
  10  chr10_58000182     AAsi    G    T        0      0        2 
  10  chr10_58000182     AKia    G    T        0      0        2 
  10  chr10_58000182     AOna    G    T        0      0        2 
  10  chr10_58000182     ASom    G    T        0      0        2 
  10  chr10_58000182     HCab    G    T        0      0        2 
  10  chr10_58000182     HPrz    G    T        0      0        2 
  10  chr10_58000182     ZBoe    G    T        0      0        2 
  10  chr10_58000182     ZGre    G    T        0      0        2 
  10  chr10_58000182     ZHar    G    T        1      2        2 
  10  chr10_58000182   Sample    G    T        0      0        2 
  10  chr10_58002141     AAsi    T    C        0      0        2 
  10  chr10_58002141     AKia    T    C        0      0        2 
  10  chr10_58002141     AOna    T    C        0      0        2 
  10  chr10_58002141     ASom    T    C        0      0        2 
  10  chr10_58002141     HCab    T    C        1      2        2 
  10  chr10_58002141     HPrz    T    C        1      2        2 
  10  chr10_58002141     ZBoe    T    C        0      0        2 
  10  chr10_58002141     ZGre    T    C        0      0        2 
  10  chr10_58002141     ZHar    T    C        0      0        2 
  10  chr10_58002141   Sample    T    C        0      0        2 
  10  chr10_58002960     AAsi    T    C        0      0        2 
  10  chr10_58002960     AKia    T    C        0      0        2 
  10  chr10_58002960     AOna    T    C        0      0        2 
  10  chr10_58002960     ASom    T    C        0      0        2 
  10  chr10_58002960     HCab    T    C        0      0        2 
  10  chr10_58002960     HPrz    T    C      0.5      1        2 
  10  chr10_58002960     ZBoe    T    C        0      0        2 
  10  chr10_58002960     ZGre    T    C        0      0        2 
  10  chr10_58002960     ZHar    T    C        0      0        2 
  10  chr10_58002960   Sample    T    C        0      0        2 
  10  chr10_58005224     AAsi    G    C        0      0        2 
  10  chr10_58005224     AKia    G    C        0      0        2 
  10  chr10_58005224     AOna    G    C        0      0        2 
  10  chr10_58005224     ASom    G    C        0      0        2 
  10  chr10_58005224     HCab    G    C        1      2        2 
  10  chr10_58005224     HPrz    G    C        1      2        2 
  10  chr10_58005224     ZBoe    G    C        0      0        2 
  10  chr10_58005224     ZGre    G    C        0      0        2 
  10  chr10_58005224     ZHar    G    C        0      0        2 
  10  chr10_58005224   Sample    G    C        0      0        2 
  10  chr10_58019226     AAsi    T    C        0      0        2 
  10  chr10_58019226     AKia    T    C        0      0        2 
  10  chr10_58019226     AOna    T    C        0      0        2 
  10  chr10_58019226     ASom    T    C        0      0        2 
  10  chr10_58019226     HCab    T    C        0      0        2 
  10  chr10_58019226     HPrz    T    C        0      0        2 
  10  chr10_58019226     ZBoe    T    C        0      0        2 
  10  chr10_58019226     ZGre    T    C        0      0        2 
  10  chr10_58019226     ZHar    T    C        1      2        2 
  10  chr10_58019226   Sample    T    C        0      0        2 
  10  chr10_58021599     AAsi    A    G        0      0        2 
  10  chr10_58021599     AKia    A    G        0      0        2 
  10  chr10_58021599     AOna    A    G        0      0        2 
  10  chr10_58021599     ASom    A    G        0      0        2 
  10  chr10_58021599     HCab    A    G        1      2        2 
  10  chr10_58021599     HPrz    A    G        1      2        2 
  10  chr10_58021599     ZBoe    A    G        0      0        2 
  10  chr10_58021599     ZGre    A    G        0      0        2 
  10  chr10_58021599     ZHar    A    G        0      0        2 
  10  chr10_58021599   Sample    A    G        0      0        2 
  10  chr10_58022556     AAsi    C    T        0      0        2 
  10  chr10_58022556     AKia    C    T        0      0        2 
  10  chr10_58022556     AOna    C    T      0.5      1        2 
  10  chr10_58022556     ASom    C    T        0      0        2 
  10  chr10_58022556     HCab    C    T        0      0        2 
  10  chr10_58022556     HPrz    C    T        0      0        2 
  10  chr10_58022556     ZBoe    C    T        0      0        2 
  10  chr10_58022556     ZGre    C    T        0      0        2 
  10  chr10_58022556     ZHar    C    T        0      0        2 
  10  chr10_58022556   Sample    C    T        0      0        2 
  10  chr10_58024549     AAsi    A    G        0      0        2 
  10  chr10_58024549     AKia    A    G        0      0        2 
  10  chr10_58024549     AOna    A    G        0      0        2 
  10  chr10_58024549     ASom    A    G        0      0        2 
  10  chr10_58024549     HCab    A    G        0      0        2 
  10  chr10_58024549     HPrz    A    G      0.5      1        2 
  10  chr10_58024549     ZBoe    A    G        0      0        2 
  10  chr10_58024549     ZGre    A    G        0      0        2 
  10  chr10_58024549     ZHar    A    G        0      0        2 
  10  chr10_58024549   Sample    A    G        0      0        2 
  10  chr10_58025488     AAsi    C    T        0      0        2 
  10  chr10_58025488     AKia    C    T        0      0        2 
  10  chr10_58025488     AOna    C    T        1      2        2 
  10  chr10_58025488     ASom    C    T        0      0        2 
  10  chr10_58025488     HCab    C    T        0      0        2 
  10  chr10_58025488     HPrz    C    T        0      0        2 
  10  chr10_58025488     ZBoe    C    T        1      2        2 
  10  chr10_58025488     ZGre    C    T        1      2        2 
  10  chr10_58025488     ZHar    C    T        1      2        2 
  10  chr10_58025488   Sample    C    T        0      0        2 
  10  chr10_58026069     AAsi    C    T        0      0        2 
  10  chr10_58026069     AKia    C    T        0      0        2 
  10  chr10_58026069     AOna    C    T        0      0        2 
  10  chr10_58026069     ASom    C    T        0      0        2 
  10  chr10_58026069     HCab    C    T        1      2        2 
  10  chr10_58026069     HPrz    C    T        1      2        2 
  10  chr10_58026069     ZBoe    C    T        0      0        2 
  10  chr10_58026069     ZGre    C    T        0      0        2 
  10  chr10_58026069     ZHar    C    T        0      0        2 
  10  chr10_58026069   Sample    C    T        0      0        2 
  10  chr10_58028908     AAsi    A    G        0      0        2 
  10  chr10_58028908     AKia    A    G      0.5      1        2 
  10  chr10_58028908     AOna    A    G        0      0        2 
  10  chr10_58028908     ASom    A    G        0      0        2 
  10  chr10_58028908     HCab    A    G        1      2        2 
  10  chr10_58028908     HPrz    A    G        1      2        2 
  10  chr10_58028908     ZBoe    A    G        0      0        2 
  10  chr10_58028908     ZGre    A    G        0      0        2 
  10  chr10_58028908     ZHar    A    G        0      0        2 
  10  chr10_58028908   Sample    A    G        0      0        2 
  10  chr10_58028951     AAsi    A    G        0      0        2 
  10  chr10_58028951     AKia    A    G        0      0        2 
  10  chr10_58028951     AOna    A    G        0      0        2 
  10  chr10_58028951     ASom    A    G        0      0        2 
  10  chr10_58028951     HCab    A    G      0.5      1        2 
  10  chr10_58028951     HPrz    A    G        0      0        2 
  10  chr10_58028951     ZBoe    A    G        0      0        2 
  10  chr10_58028951     ZGre    A    G        0      0        2 
  10  chr10_58028951     ZHar    A    G        0      0        2 
  10  chr10_58028951   Sample    A    G        0      0        2 
  10  chr10_58032192     AAsi    T    C      0.5      1        2 
  10  chr10_58032192     AKia    T    C        0      0        2 
  10  chr10_58032192     AOna    T    C        0      0        2 
  10  chr10_58032192     ASom    T    C        1      2        2 
  10  chr10_58032192     HCab    T    C        0      0        2 
  10  chr10_58032192     HPrz    T    C        0      0        2 
  10  chr10_58032192     ZBoe    T    C        0      0        2 
  10  chr10_58032192     ZGre    T    C        0      0        2 
  10  chr10_58032192     ZHar    T    C        0      0        2 
  10  chr10_58032192   Sample    T    C        0      0        2 
  10  chr10_58063289     AAsi    A    G        0      0        2 
  10  chr10_58063289     AKia    A    G        1      2        2 
  10  chr10_58063289     AOna    A    G        0      0        2 
  10  chr10_58063289     ASom    A    G        0      0        2 
  10  chr10_58063289     HCab    A    G        0      0        2 
  10  chr10_58063289     HPrz    A    G        0      0        2 
  10  chr10_58063289     ZBoe    A    G        0      0        2 
  10  chr10_58063289     ZGre    A    G        0      0        2 
  10  chr10_58063289     ZHar    A    G        0      0        2 
  10  chr10_58063289   Sample    A    G        0      0        2 
  10  chr10_58077228     AAsi    A    T        0      0        2 
  10  chr10_58077228     AKia    A    T      0.5      1        2 
  10  chr10_58077228     AOna    A    T        0      0        2 
  10  chr10_58077228     ASom    A    T        0      0        2 
  10  chr10_58077228     HCab    A    T        0      0        2 
  10  chr10_58077228     HPrz    A    T        0      0        2 
  10  chr10_58077228     ZBoe    A    T        0      0        2 
  10  chr10_58077228     ZGre    A    T        0      0        2 
  10  chr10_58077228     ZHar    A    T        0      0        2 
  10  chr10_58077228   Sample    A    T        0      0        2 
  10  chr10_58079339     AAsi    A    G        0      0        2 
  10  chr10_58079339     AKia    A    G        0      0        2 
  10  chr10_58079339     AOna    A    G        0      0        2 
  10  chr10_58079339     ASom    A    G        0      0        2 
  10  chr10_58079339     HCab    A    G        0      0        2 
  10  chr10_58079339     HPrz    A    G        0      0        2 
  10  chr10_58079339     ZBoe    A    G      0.5      1        2 
  10  chr10_58079339     ZGre    A    G        0      0        2 
  10  chr10_58079339     ZHar    A    G        0      0        2 
  10  chr10_58079339   Sample    A    G        0      0        2 
  10  chr10_58079965     AAsi    C    T        0      0        2 
  10  chr10_58079965     AKia    C    T        0      0        2 
  10  chr10_58079965     AOna    C    T        0      0        2 
  10  chr10_58079965     ASom    C    T        0      0        2 
  10  chr10_58079965     HCab    C    T        0      0        2 
  10  chr10_58079965     HPrz    C    T        0      0        2 
  10  chr10_58079965     ZBoe    C    T        0      0        2 
  10  chr10_58079965     ZGre    C    T        0      0        2 
  10  chr10_58079965     ZHar    C    T      0.5      1        2 
  10  chr10_58079965   Sample    C    T        0      0        2 
  10  chr10_58082893     AAsi    T    G        1      2        2 
  10  chr10_58082893     AKia    T    G      0.5      1        2 
  10  chr10_58082893     AOna    T    G        1      2        2 
  10  chr10_58082893     ASom    T    G        1      2        2 
  10  chr10_58082893     HCab    T    G        0      0        2 
  10  chr10_58082893     HPrz    T    G        0      0        2 
  10  chr10_58082893     ZBoe    T    G        0      0        2 
  10  chr10_58082893     ZGre    T    G        0      0        2 
  10  chr10_58082893     ZHar    T    G        0      0        2 
  10  chr10_58082893   Sample    T    G        1      2        2 
  10  chr10_58085044     AAsi    T    G        0      0        2 
  10  chr10_58085044     AKia    T    G        0      0        2 
  10  chr10_58085044     AOna    T    G        0      0        2 
  10  chr10_58085044     ASom    T    G        0      0        2 
  10  chr10_58085044     HCab    T    G        0      0        2 
  10  chr10_58085044     HPrz    T    G        0      0        2 
  10  chr10_58085044     ZBoe    T    G        0      0        2 
  10  chr10_58085044     ZGre    T    G        1      2        2 
  10  chr10_58085044     ZHar    T    G        0      0        2 
  10  chr10_58085044   Sample    T    G        0      0        2 
  10  chr10_58087423     AAsi    C    G        0      0        2 
  10  chr10_58087423     AKia    C    G      0.5      1        2 
  10  chr10_58087423     AOna    C    G        0      0        2 
  10  chr10_58087423     ASom    C    G        0      0        2 
  10  chr10_58087423     HCab    C    G        0      0        2 
  10  chr10_58087423     HPrz    C    G        0      0        2 
  10  chr10_58087423     ZBoe    C    G        0      0        2 
  10  chr10_58087423     ZGre    C    G        0      0        2 
  10  chr10_58087423     ZHar    C    G        0      0        2 
  10  chr10_58087423   Sample    C    G        0      0        2 
  10  chr10_58092595     AAsi    T    C        0      0        2 
  10  chr10_58092595     AKia    T    C        0      0        2 
  10  chr10_58092595     AOna    T    C        0      0        2 
  10  chr10_58092595     ASom    T    C        0      0        2 
  10  chr10_58092595     HCab    T    C        0      0        2 
  10  chr10_58092595     HPrz    T    C        0      0        2 
  10  chr10_58092595     ZBoe    T    C        1      2        2 
  10  chr10_58092595     ZGre    T    C        0      0        2 
  10  chr10_58092595     ZHar    T    C        0      0        2 
  10  chr10_58092595   Sample    T    C        0      0        2 
  10  chr10_58101742     AAsi    C    T        0      0        2 
  10  chr10_58101742     AKia    C    T        0      0        2 
  10  chr10_58101742     AOna    C    T        0      0        2 
  10  chr10_58101742     ASom    C    T        0      0        2 
  10  chr10_58101742     HCab    C    T        0      0        2 
  10  chr10_58101742     HPrz    C    T        0      0        2 
  10  chr10_58101742     ZBoe    C    T        1      2        2 
  10  chr10_58101742     ZGre    C    T        1      2        2 
  10  chr10_58101742     ZHar    C    T        0      0        2 
  10  chr10_58101742   Sample    C    T        0      0        2 
  10  chr10_58105490     AAsi    G    C        0      0        2 
  10  chr10_58105490     AKia    G    C        0      0        2 
  10  chr10_58105490     AOna    G    C      0.5      1        2 
  10  chr10_58105490     ASom    G    C        0      0        2 
  10  chr10_58105490     HCab    G    C        0      0        2 
  10  chr10_58105490     HPrz    G    C        0      0        2 
  10  chr10_58105490     ZBoe    G    C        0      0        2 
  10  chr10_58105490     ZGre    G    C        0      0        2 
  10  chr10_58105490     ZHar    G    C        0      0        2 
  10  chr10_58105490   Sample    G    C        0      0        2 
  10  chr10_58111044     AAsi    T    G        0      0        2 
  10  chr10_58111044     AKia    T    G      0.5      1        2 
  10  chr10_58111044     AOna    T    G        0      0        2 
  10  chr10_58111044     ASom    T    G        0      0        2 
  10  chr10_58111044     HCab    T    G        0      0        2 
  10  chr10_58111044     HPrz    T    G        0      0        2 
  10  chr10_58111044     ZBoe    T    G        0      0        2 
  10  chr10_58111044     ZGre    T    G        0      0        2 
  10  chr10_58111044     ZHar    T    G        0      0        2 
  10  chr10_58111044   Sample    T    G        0      0        2 
  10  chr10_58116285     AAsi    T    C      0.5      1        2 
  10  chr10_58116285     AKia    T    C        0      0        2 
  10  chr10_58116285     AOna    T    C        0      0        2 
  10  chr10_58116285     ASom    T    C        0      0        2 
  10  chr10_58116285     HCab    T    C        0      0        2 
  10  chr10_58116285     HPrz    T    C        0      0        2 
  10  chr10_58116285     ZBoe    T    C        0      0        2 
  10  chr10_58116285     ZGre    T    C        0      0        2 
  10  chr10_58116285     ZHar    T    C        0      0        2 
  10  chr10_58116285   Sample    T    C        0      0        2 
  10  chr10_58119463     AAsi    T    G        0      0        2 
  10  chr10_58119463     AKia    T    G        0      0        2 
  10  chr10_58119463     AOna    T    G        0      0        2 
  10  chr10_58119463     ASom    T    G        0      0        2 
  10  chr10_58119463     HCab    T    G        1      2        2 
  10  chr10_58119463     HPrz    T    G        1      2        2 
  10  chr10_58119463     ZBoe    T    G        0      0        2 
  10  chr10_58119463     ZGre    T    G        0      0        2 
  10  chr10_58119463     ZHar    T    G        0      0        2 
  10  chr10_58119463   Sample    T    G        0      0        2 
  10  chr10_58124495     AAsi    G    A      0.5      1        2 
  10  chr10_58124495     AKia    G    A        0      0        2 
  10  chr10_58124495     AOna    G    A        0      0        2 
  10  chr10_58124495     ASom    G    A        0      0        2 
  10  chr10_58124495     HCab    G    A        0      0        2 
  10  chr10_58124495     HPrz    G    A        0      0        2 
  10  chr10_58124495     ZBoe    G    A        0      0        2 
  10  chr10_58124495     ZGre    G    A        0      0        2 
  10  chr10_58124495     ZHar    G    A        0      0        2 
  10  chr10_58124495   Sample    G    A        0      0        2 
  10  chr10_58124648     AAsi    C    T        0      0        2 
  10  chr10_58124648     AKia    C    T        0      0        2 
  10  chr10_58124648     AOna    C    T        0      0        2 
  10  chr10_58124648     ASom    C    T        0      0        2 
  10  chr10_58124648     HCab    C    T        0      0        2 
  10  chr10_58124648     HPrz    C    T        0      0        2 
  10  chr10_58124648     ZBoe    C    T        1      2        2 
  10  chr10_58124648     ZGre    C    T        1      2        2 
  10  chr10_58124648     ZHar    C    T        1      2        2 
  10  chr10_58124648   Sample    C    T        0      0        2 
  10  chr10_58133193     AAsi    T    A        0      0        2 
  10  chr10_58133193     AKia    T    A        0      0        2 
  10  chr10_58133193     AOna    T    A        0      0        2 
  10  chr10_58133193     ASom    T    A        0      0        2 
  10  chr10_58133193     HCab    T    A        1      2        2 
  10  chr10_58133193     HPrz    T    A        1      2        2 
  10  chr10_58133193     ZBoe    T    A        0      0        2 
  10  chr10_58133193     ZGre    T    A        0      0        2 
  10  chr10_58133193     ZHar    T    A        0      0        2 
  10  chr10_58133193   Sample    T    A        0      0        2 
  10  chr10_58133570     AAsi    C    A        0      0        2 
  10  chr10_58133570     AKia    C    A        0      0        2 
  10  chr10_58133570     AOna    C    A        0      0        2 
  10  chr10_58133570     ASom    C    A        0      0        2 
  10  chr10_58133570     HCab    C    A        0      0        2 
  10  chr10_58133570     HPrz    C    A        0      0        2 
  10  chr10_58133570     ZBoe    C    A        1      2        2 
  10  chr10_58133570     ZGre    C    A        0      0        2 
  10  chr10_58133570     ZHar    C    A        0      0        2 
  10  chr10_58133570   Sample    C    A        0      0        2 
  10  chr10_58134471     AAsi    G    A        0      0        2 
  10  chr10_58134471     AKia    G    A        0      0        2 
  10  chr10_58134471     AOna    G    A        0      0        2 
  10  chr10_58134471     ASom    G    A        0      0        2 
  10  chr10_58134471     HCab    G    A        0      0        2 
  10  chr10_58134471     HPrz    G    A        0      0        2 
  10  chr10_58134471     ZBoe    G    A        0      0        2 
  10  chr10_58134471     ZGre    G    A        0      0        2 
  10  chr10_58134471     ZHar    G    A      0.5      1        2 
  10  chr10_58134471   Sample    G    A        0      0        2 
  10  chr10_58145113     AAsi    G    A        0      0        2 
  10  chr10_58145113     AKia    G    A        0      0        2 
  10  chr10_58145113     AOna    G    A        0      0        2 
  10  chr10_58145113     ASom    G    A        0      0        2 
  10  chr10_58145113     HCab    G    A        0      0        2 
  10  chr10_58145113     HPrz    G    A        0      0        2 
  10  chr10_58145113     ZBoe    G    A        1      2        2 
  10  chr10_58145113     ZGre    G    A        0      0        2 
  10  chr10_58145113     ZHar    G    A        0      0        2 
  10  chr10_58145113   Sample    G    A        0      0        2 
  10  chr10_58146061     AAsi    C    T        0      0        2 
  10  chr10_58146061     AKia    C    T        0      0        2 
  10  chr10_58146061     AOna    C    T        0      0        2 
  10  chr10_58146061     ASom    C    T        0      0        2 
  10  chr10_58146061     HCab    C    T        1      2        2 
  10  chr10_58146061     HPrz    C    T        1      2        2 
  10  chr10_58146061     ZBoe    C    T        0      0        2 
  10  chr10_58146061     ZGre    C    T        0      0        2 
  10  chr10_58146061     ZHar    C    T        0      0        2 
  10  chr10_58146061   Sample    C    T        0      0        2 
  10  chr10_58146866     AAsi    C    T        0      0        2 
  10  chr10_58146866     AKia    C    T        0      0        2 
  10  chr10_58146866     AOna    C    T        0      0        2 
  10  chr10_58146866     ASom    C    T        0      0        2 
  10  chr10_58146866     HCab    C    T        0      0        2 
  10  chr10_58146866     HPrz    C    T        0      0        2 
  10  chr10_58146866     ZBoe    C    T        0      0        2 
  10  chr10_58146866     ZGre    C    T        1      2        2 
  10  chr10_58146866     ZHar    C    T        0      0        2 
  10  chr10_58146866   Sample    C    T        0      0        2 
  10  chr10_58149321     AAsi    T    A        0      0        2 
  10  chr10_58149321     AKia    T    A        0      0        2 
  10  chr10_58149321     AOna    T    A        0      0        2 
  10  chr10_58149321     ASom    T    A        0      0        2 
  10  chr10_58149321     HCab    T    A        0      0        2 
  10  chr10_58149321     HPrz    T    A        0      0        2 
  10  chr10_58149321     ZBoe    T    A        0      0        2 
  10  chr10_58149321     ZGre    T    A        1      2        2 
  10  chr10_58149321     ZHar    T    A        0      0        2 
  10  chr10_58149321   Sample    T    A        0      0        2 
  10  chr10_58159753     AAsi    G    A        0      0        2 
  10  chr10_58159753     AKia    G    A        0      0        2 
  10  chr10_58159753     AOna    G    A        0      0        2 
  10  chr10_58159753     ASom    G    A        0      0        2 
  10  chr10_58159753     HCab    G    A        1      2        2 
  10  chr10_58159753     HPrz    G    A        1      2        2 
  10  chr10_58159753     ZBoe    G    A        0      0        2 
  10  chr10_58159753     ZGre    G    A        0      0        2 
  10  chr10_58159753     ZHar    G    A        0      0        2 
  10  chr10_58159753   Sample    G    A        0      0        2 
  10  chr10_58170137     AAsi    G    A        0      0        2 
  10  chr10_58170137     AKia    G    A        0      0        2 
  10  chr10_58170137     AOna    G    A        0      0        2 
  10  chr10_58170137     ASom    G    A        0      0        2 
  10  chr10_58170137     HCab    G    A        0      0        2 
  10  chr10_58170137     HPrz    G    A        0      0        2 
  10  chr10_58170137     ZBoe    G    A        0      0        2 
  10  chr10_58170137     ZGre    G    A        1      2        2 
  10  chr10_58170137     ZHar    G    A        0      0        2 
  10  chr10_58170137   Sample    G    A        0      0        2 
  10  chr10_58176690     AAsi    T    C        0      0        2 
  10  chr10_58176690     AKia    T    C        0      0        2 
  10  chr10_58176690     AOna    T    C        0      0        2 
  10  chr10_58176690     ASom    T    C        0      0        2 
  10  chr10_58176690     HCab    T    C      0.5      1        2 
  10  chr10_58176690     HPrz    T    C      0.5      1        2 
  10  chr10_58176690     ZBoe    T    C        0      0        2 
  10  chr10_58176690     ZGre    T    C        0      0        2 
  10  chr10_58176690     ZHar    T    C        0      0        2 
  10  chr10_58176690   Sample    T    C        0      0        2 
  10  chr10_58192373     AAsi    A    T        0      0        2 
  10  chr10_58192373     AKia    A    T        0      0        2 
  10  chr10_58192373     AOna    A    T        0      0        2 
  10  chr10_58192373     ASom    A    T        0      0        2 
  10  chr10_58192373     HCab    A    T        0      0        2 
  10  chr10_58192373     HPrz    A    T      0.5      1        2 
  10  chr10_58192373     ZBoe    A    T        0      0        2 
  10  chr10_58192373     ZGre    A    T        0      0        2 
  10  chr10_58192373     ZHar    A    T        0      0        2 
  10  chr10_58192373   Sample    A    T        0      0        2 
  10  chr10_58207687     AAsi    T    C        0      0        2 
  10  chr10_58207687     AKia    T    C      0.5      1        2 
  10  chr10_58207687     AOna    T    C        0      0        2 
  10  chr10_58207687     ASom    T    C        0      0        2 
  10  chr10_58207687     HCab    T    C        0      0        2 
  10  chr10_58207687     HPrz    T    C        0      0        2 
  10  chr10_58207687     ZBoe    T    C        0      0        2 
  10  chr10_58207687     ZGre    T    C        0      0        2 
  10  chr10_58207687     ZHar    T    C        0      0        2 
  10  chr10_58207687   Sample    T    C        0      0        2 
  10  chr10_58220144     AAsi    C    T        0      0        2 
  10  chr10_58220144     AKia    C    T      0.5      1        2 
  10  chr10_58220144     AOna    C    T        1      2        2 
  10  chr10_58220144     ASom    C    T        0      0        2 
  10  chr10_58220144     HCab    C    T        0      0        2 
  10  chr10_58220144     HPrz    C    T        0      0        2 
  10  chr10_58220144     ZBoe    C    T        0      0        2 
  10  chr10_58220144     ZGre    C    T        0      0        2 
  10  chr10_58220144     ZHar    C    T        0      0        2 
  10  chr10_58220144   Sample    C    T        0      0        2 
  10  chr10_58227221     AAsi    C    T        0      0        2 
  10  chr10_58227221     AKia    C    T        0      0        2 
  10  chr10_58227221     AOna    C    T        0      0        2 
  10  chr10_58227221     ASom    C    T        0      0        2 
  10  chr10_58227221     HCab    C    T        0      0        2 
  10  chr10_58227221     HPrz    C    T        0      0        2 
  10  chr10_58227221     ZBoe    C    T        0      0        2 
  10  chr10_58227221     ZGre    C    T        1      2        2 
  10  chr10_58227221     ZHar    C    T        1      2        2 
  10  chr10_58227221   Sample    C    T        0      0        2 
  10  chr10_58237142     AAsi    A    G        0      0        2 
  10  chr10_58237142     AKia    A    G        0      0        2 
  10  chr10_58237142     AOna    A    G        0      0        2 
  10  chr10_58237142     ASom    A    G        0      0        2 
  10  chr10_58237142     HCab    A    G        0      0        2 
  10  chr10_58237142     HPrz    A    G        0      0        2 
  10  chr10_58237142     ZBoe    A    G        1      2        2 
  10  chr10_58237142     ZGre    A    G        0      0        2 
  10  chr10_58237142     ZHar    A    G        0      0        2 
  10  chr10_58237142   Sample    A    G        0      0        2 
  10  chr10_58241189     AAsi    T    C        0      0        2 
  10  chr10_58241189     AKia    T    C        0      0        2 
  10  chr10_58241189     AOna    T    C        0      0        2 
  10  chr10_58241189     ASom    T    C        0      0        2 
  10  chr10_58241189     HCab    T    C        0      0        2 
  10  chr10_58241189     HPrz    T    C        0      0        2 
  10  chr10_58241189     ZBoe    T    C        0      0        2 
  10  chr10_58241189     ZGre    T    C        1      2        2 
  10  chr10_58241189     ZHar    T    C        0      0        2 
  10  chr10_58241189   Sample    T    C        0      0        2 
  10  chr10_58249036     AAsi    G    C        0      0        2 
  10  chr10_58249036     AKia    G    C        0      0        2 
  10  chr10_58249036     AOna    G    C        0      0        2 
  10  chr10_58249036     ASom    G    C        0      0        2 
  10  chr10_58249036     HCab    G    C        0      0        2 
  10  chr10_58249036     HPrz    G    C        0      0        2 
  10  chr10_58249036     ZBoe    G    C        0      0        2 
  10  chr10_58249036     ZGre    G    C        1      2        2 
  10  chr10_58249036     ZHar    G    C        0      0        2 
  10  chr10_58249036   Sample    G    C        0      0        2 
  10  chr10_58262851     AAsi    T    C        0      0        2 
  10  chr10_58262851     AKia    T    C        0      0        2 
  10  chr10_58262851     AOna    T    C        0      0        2 
  10  chr10_58262851     ASom    T    C        0      0        2 
  10  chr10_58262851     HCab    T    C        1      2        2 
  10  chr10_58262851     HPrz    T    C        1      2        2 
  10  chr10_58262851     ZBoe    T    C        0      0        2 
  10  chr10_58262851     ZGre    T    C        0      0        2 
  10  chr10_58262851     ZHar    T    C        0      0        2 
  10  chr10_58262851   Sample    T    C        0      0        2 
  10  chr10_58265087     AAsi    T    A        0      0        2 
  10  chr10_58265087     AKia    T    A        1      2        2 
  10  chr10_58265087     AOna    T    A        1      2        2 
  10  chr10_58265087     ASom    T    A        0      0        2 
  10  chr10_58265087     HCab    T    A        0      0        2 
  10  chr10_58265087     HPrz    T    A        0      0        2 
  10  chr10_58265087     ZBoe    T    A        0      0        2 
  10  chr10_58265087     ZGre    T    A        0      0        2 
  10  chr10_58265087     ZHar    T    A        0      0        2 
  10  chr10_58265087   Sample    T    A        0      0        2 
  10  chr10_58270269     AAsi    A    G        0      0        2 
  10  chr10_58270269     AKia    A    G      0.5      1        2 
  10  chr10_58270269     AOna    A    G        0      0        2 
  10  chr10_58270269     ASom    A    G        0      0        2 
  10  chr10_58270269     HCab    A    G        0      0        2 
  10  chr10_58270269     HPrz    A    G        0      0        2 
  10  chr10_58270269     ZBoe    A    G        0      0        2 
  10  chr10_58270269     ZGre    A    G        0      0        2 
  10  chr10_58270269     ZHar    A    G        0      0        2 
  10  chr10_58270269   Sample    A    G        0      0        2 
  10  chr10_58273308     AAsi    A    C        0      0        2 
  10  chr10_58273308     AKia    A    C        0      0        2 
  10  chr10_58273308     AOna    A    C        0      0        2 
  10  chr10_58273308     ASom    A    C        0      0        2 
  10  chr10_58273308     HCab    A    C        0      0        2 
  10  chr10_58273308     HPrz    A    C      0.5      1        2 
  10  chr10_58273308     ZBoe    A    C        0      0        2 
  10  chr10_58273308     ZGre    A    C        0      0        2 
  10  chr10_58273308     ZHar    A    C        0      0        2 
  10  chr10_58273308   Sample    A    C        0      0        2 
  10  chr10_58277835     AAsi    G    A      0.5      1        2 
  10  chr10_58277835     AKia    G    A        0      0        2 
  10  chr10_58277835     AOna    G    A        0      0        2 
  10  chr10_58277835     ASom    G    A        0      0        2 
  10  chr10_58277835     HCab    G    A        0      0        2 
  10  chr10_58277835     HPrz    G    A        0      0        2 
  10  chr10_58277835     ZBoe    G    A        0      0        2 
  10  chr10_58277835     ZGre    G    A        0      0        2 
  10  chr10_58277835     ZHar    G    A        0      0        2 
  10  chr10_58277835   Sample    G    A        1      2        2 
  10  chr10_58278010     AAsi    T    A        0      0        2 
  10  chr10_58278010     AKia    T    A        0      0        2 
  10  chr10_58278010     AOna    T    A        0      0        2 
  10  chr10_58278010     ASom    T    A        0      0        2 
  10  chr10_58278010     HCab    T    A        1      2        2 
  10  chr10_58278010     HPrz    T    A        1      2        2 
  10  chr10_58278010     ZBoe    T    A        0      0        2 
  10  chr10_58278010     ZGre    T    A        0      0        2 
  10  chr10_58278010     ZHar    T    A        0      0        2 
  10  chr10_58278010   Sample    T    A        0      0        2 
  10  chr10_58278798     AAsi    G    A        0      0        2 
  10  chr10_58278798     AKia    G    A        0      0        2 
  10  chr10_58278798     AOna    G    A        0      0        2 
  10  chr10_58278798     ASom    G    A        0      0        2 
  10  chr10_58278798     HCab    G    A        0      0        2 
  10  chr10_58278798     HPrz    G    A        0      0        2 
  10  chr10_58278798     ZBoe    G    A        1      2        2 
  10  chr10_58278798     ZGre    G    A        0      0        2 
  10  chr10_58278798     ZHar    G    A        0      0        2 
  10  chr10_58278798   Sample    G    A        0      0        2 
  10  chr10_58279234     AAsi    G    C        0      0        2 
  10  chr10_58279234     AKia    G    C        0      0        2 
  10  chr10_58279234     AOna    G    C        1      2        2 
  10  chr10_58279234     ASom    G    C        0      0        2 
  10  chr10_58279234     HCab    G    C        0      0        2 
  10  chr10_58279234     HPrz    G    C        0      0        2 
  10  chr10_58279234     ZBoe    G    C        0      0        2 
  10  chr10_58279234     ZGre    G    C        0      0        2 
  10  chr10_58279234     ZHar    G    C        0      0        2 
  10  chr10_58279234   Sample    G    C        0      0        2 
  10  chr10_58283884     AAsi    A    G        0      0        2 
  10  chr10_58283884     AKia    A    G        0      0        2 
  10  chr10_58283884     AOna    A    G        0      0        2 
  10  chr10_58283884     ASom    A    G        0      0        2 
  10  chr10_58283884     HCab    A    G        1      2        2 
  10  chr10_58283884     HPrz    A    G        1      2        2 
  10  chr10_58283884     ZBoe    A    G        0      0        2 
  10  chr10_58283884     ZGre    A    G        0      0        2 
  10  chr10_58283884     ZHar    A    G        0      0        2 
  10  chr10_58283884   Sample    A    G        0      0        2 
  10  chr10_58285280     AAsi    T    G        0      0        2 
  10  chr10_58285280     AKia    T    G        0      0        2 
  10  chr10_58285280     AOna    T    G        0      0        2 
  10  chr10_58285280     ASom    T    G        0      0        2 
  10  chr10_58285280     HCab    T    G        1      2        2 
  10  chr10_58285280     HPrz    T    G        1      2        2 
  10  chr10_58285280     ZBoe    T    G        0      0        2 
  10  chr10_58285280     ZGre    T    G        0      0        2 
  10  chr10_58285280     ZHar    T    G        0      0        2 
  10  chr10_58285280   Sample    T    G        0      0        2 
  10  chr10_58290126     AAsi    G    C        0      0        2 
  10  chr10_58290126     AKia    G    C        0      0        2 
  10  chr10_58290126     AOna    G    C        0      0        2 
  10  chr10_58290126     ASom    G    C        0      0        2 
  10  chr10_58290126     HCab    G    C        0      0        2 
  10  chr10_58290126     HPrz    G    C        0      0        2 
  10  chr10_58290126     ZBoe    G    C        0      0        2 
  10  chr10_58290126     ZGre    G    C        0      0        2 
  10  chr10_58290126     ZHar    G    C      0.5      1        2 
  10  chr10_58290126   Sample    G    C        0      0        2 
  10  chr10_58290599     AAsi    T    C        0      0        2 
  10  chr10_58290599     AKia    T    C        0      0        2 
  10  chr10_58290599     AOna    T    C        0      0        2 
  10  chr10_58290599     ASom    T    C        0      0        2 
  10  chr10_58290599     HCab    T    C        0      0        2 
  10  chr10_58290599     HPrz    T    C      0.5      1        2 
  10  chr10_58290599     ZBoe    T    C        0      0        2 
  10  chr10_58290599     ZGre    T    C        0      0        2 
  10  chr10_58290599     ZHar    T    C        0      0        2 
  10  chr10_58290599   Sample    T    C        0      0        2 
  10  chr10_58297346     AAsi    T    C        0      0        2 
  10  chr10_58297346     AKia    T    C        0      0        2 
  10  chr10_58297346     AOna    T    C        0      0        2 
  10  chr10_58297346     ASom    T    C        0      0        2 
  10  chr10_58297346     HCab    T    C        0      0        2 
  10  chr10_58297346     HPrz    T    C        0      0        2 
  10  chr10_58297346     ZBoe    T    C        1      2        2 
  10  chr10_58297346     ZGre    T    C        0      0        2 
  10  chr10_58297346     ZHar    T    C        0      0        2 
  10  chr10_58297346   Sample    T    C        0      0        2 
  10  chr10_58299096     AAsi    G    A        0      0        2 
  10  chr10_58299096     AKia    G    A        0      0        2 
  10  chr10_58299096     AOna    G    A        0      0        2 
  10  chr10_58299096     ASom    G    A        0      0        2 
  10  chr10_58299096     HCab    G    A        1      2        2 
  10  chr10_58299096     HPrz    G    A        1      2        2 
  10  chr10_58299096     ZBoe    G    A        0      0        2 
  10  chr10_58299096     ZGre    G    A        0      0        2 
  10  chr10_58299096     ZHar    G    A        0      0        2 
  10  chr10_58299096   Sample    G    A        0      0        2 
  10  chr10_58301988     AAsi    C    T        0      0        2 
  10  chr10_58301988     AKia    C    T        0      0        2 
  10  chr10_58301988     AOna    C    T        0      0        2 
  10  chr10_58301988     ASom    C    T        0      0        2 
  10  chr10_58301988     HCab    C    T        0      0        2 
  10  chr10_58301988     HPrz    C    T        0      0        2 
  10  chr10_58301988     ZBoe    C    T        0      0        2 
  10  chr10_58301988     ZGre    C    T        1      2        2 
  10  chr10_58301988     ZHar    C    T        0      0        2 
  10  chr10_58301988   Sample    C    T        0      0        2 
  10  chr10_58306008     AAsi    A    C        0      0        2 
  10  chr10_58306008     AKia    A    C        0      0        2 
  10  chr10_58306008     AOna    A    C        0      0        2 
  10  chr10_58306008     ASom    A    C        0      0        2 
  10  chr10_58306008     HCab    A    C        0      0        2 
  10  chr10_58306008     HPrz    A    C        0      0        2 
  10  chr10_58306008     ZBoe    A    C        0      0        2 
  10  chr10_58306008     ZGre    A    C      0.5      1        2 
  10  chr10_58306008     ZHar    A    C        0      0        2 
  10  chr10_58306008   Sample    A    C        0      0        2 
  10  chr10_58334533     AAsi    G    A        0      0        2 
  10  chr10_58334533     AKia    G    A        0      0        2 
  10  chr10_58334533     AOna    G    A        0      0        2 
  10  chr10_58334533     ASom    G    A        0      0        2 
  10  chr10_58334533     HCab    G    A        0      0        2 
  10  chr10_58334533     HPrz    G    A        0      0        2 
  10  chr10_58334533     ZBoe    G    A        0      0        2 
  10  chr10_58334533     ZGre    G    A      0.5      1        2 
  10  chr10_58334533     ZHar    G    A        0      0        2 
  10  chr10_58334533   Sample    G    A        0      0        2 
  10  chr10_58336817     AAsi    G    A        0      0        2 
  10  chr10_58336817     AKia    G    A        0      0        2 
  10  chr10_58336817     AOna    G    A        0      0        2 
  10  chr10_58336817     ASom    G    A        0      0        2 
  10  chr10_58336817     HCab    G    A        1      2        2 
  10  chr10_58336817     HPrz    G    A        1      2        2 
  10  chr10_58336817     ZBoe    G    A        0      0        2 
  10  chr10_58336817     ZGre    G    A        0      0        2 
  10  chr10_58336817     ZHar    G    A        0      0        2 
  10  chr10_58336817   Sample    G    A        0      0        2 
  10  chr10_58337529     AAsi    G    A        0      0        2 
  10  chr10_58337529     AKia    G    A        0      0        2 
  10  chr10_58337529     AOna    G    A        0      0        2 
  10  chr10_58337529     ASom    G    A        0      0        2 
  10  chr10_58337529     HCab    G    A        1      2        2 
  10  chr10_58337529     HPrz    G    A        1      2        2 
  10  chr10_58337529     ZBoe    G    A        0      0        2 
  10  chr10_58337529     ZGre    G    A        0      0        2 
  10  chr10_58337529     ZHar    G    A        0      0        2 
  10  chr10_58337529   Sample    G    A        0      0        2 
  10  chr10_58351053     AAsi    G    A        0      0        2 
  10  chr10_58351053     AKia    G    A        1      2        2 
  10  chr10_58351053     AOna    G    A        0      0        2 
  10  chr10_58351053     ASom    G    A        0      0        2 
  10  chr10_58351053     HCab    G    A        0      0        2 
  10  chr10_58351053     HPrz    G    A        0      0        2 
  10  chr10_58351053     ZBoe    G    A        0      0        2 
  10  chr10_58351053     ZGre    G    A        0      0        2 
  10  chr10_58351053     ZHar    G    A        0      0        2 
  10  chr10_58351053   Sample    G    A        0      0        2 
  10  chr10_58358608     AAsi    C    A        0      0        2 
  10  chr10_58358608     AKia    C    A        0      0        2 
  10  chr10_58358608     AOna    C    A        0      0        2 
  10  chr10_58358608     ASom    C    A        0      0        2 
  10  chr10_58358608     HCab    C    A        0      0        2 
  10  chr10_58358608     HPrz    C    A        0      0        2 
  10  chr10_58358608     ZBoe    C    A        1      2        2 
  10  chr10_58358608     ZGre    C    A        0      0        2 
  10  chr10_58358608     ZHar    C    A        0      0        2 
  10  chr10_58358608   Sample    C    A        0      0        2 
  10  chr10_58358777     AAsi    A    G        0      0        2 
  10  chr10_58358777     AKia    A    G        1      2        2 
  10  chr10_58358777     AOna    A    G        0      0        2 
  10  chr10_58358777     ASom    A    G        0      0        2 
  10  chr10_58358777     HCab    A    G        0      0        2 
  10  chr10_58358777     HPrz    A    G        0      0        2 
  10  chr10_58358777     ZBoe    A    G        0      0        2 
  10  chr10_58358777     ZGre    A    G        0      0        2 
  10  chr10_58358777     ZHar    A    G        0      0        2 
  10  chr10_58358777   Sample    A    G        0      0        2 
  10  chr10_58362240     AAsi    G    C        0      0        2 
  10  chr10_58362240     AKia    G    C        0      0        2 
  10  chr10_58362240     AOna    G    C        0      0        2 
  10  chr10_58362240     ASom    G    C        0      0        2 
  10  chr10_58362240     HCab    G    C        0      0        2 
  10  chr10_58362240     HPrz    G    C        0      0        2 
  10  chr10_58362240     ZBoe    G    C        0      0        2 
  10  chr10_58362240     ZGre    G    C      0.5      1        2 
  10  chr10_58362240     ZHar    G    C        0      0        2 
  10  chr10_58362240   Sample    G    C        0      0        2 
  10  chr10_58368025     AAsi    T    C        0      0        2 
  10  chr10_58368025     AKia    T    C        0      0        2 
  10  chr10_58368025     AOna    T    C        0      0        2 
  10  chr10_58368025     ASom    T    C        0      0        2 
  10  chr10_58368025     HCab    T    C        0      0        2 
  10  chr10_58368025     HPrz    T    C        0      0        2 
  10  chr10_58368025     ZBoe    T    C        0      0        2 
  10  chr10_58368025     ZGre    T    C        0      0        2 
  10  chr10_58368025     ZHar    T    C        1      2        2 
  10  chr10_58368025   Sample    T    C        0      0        2 
  10  chr10_58372548     AAsi    T    C        0      0        2 
  10  chr10_58372548     AKia    T    C        0      0        2 
  10  chr10_58372548     AOna    T    C        0      0        2 
  10  chr10_58372548     ASom    T    C        0      0        2 
  10  chr10_58372548     HCab    T    C        1      2        2 
  10  chr10_58372548     HPrz    T    C        1      2        2 
  10  chr10_58372548     ZBoe    T    C        0      0        2 
  10  chr10_58372548     ZGre    T    C        0      0        2 
  10  chr10_58372548     ZHar    T    C        0      0        2 
  10  chr10_58372548   Sample    T    C        0      0        2 
  10  chr10_58377244     AAsi    G    A        0      0        2 
  10  chr10_58377244     AKia    G    A        0      0        2 
  10  chr10_58377244     AOna    G    A        0      0        2 
  10  chr10_58377244     ASom    G    A        0      0        2 
  10  chr10_58377244     HCab    G    A        1      2        2 
  10  chr10_58377244     HPrz    G    A        1      2        2 
  10  chr10_58377244     ZBoe    G    A        0      0        2 
  10  chr10_58377244     ZGre    G    A        0      0        2 
  10  chr10_58377244     ZHar    G    A        0      0        2 
  10  chr10_58377244   Sample    G    A        0      0        2 
  10  chr10_58379486     AAsi    C    A        0      0        2 
  10  chr10_58379486     AKia    C    A        0      0        2 
  10  chr10_58379486     AOna    C    A        0      0        2 
  10  chr10_58379486     ASom    C    A        0      0        2 
  10  chr10_58379486     HCab    C    A        0      0        2 
  10  chr10_58379486     HPrz    C    A        0      0        2 
  10  chr10_58379486     ZBoe    C    A        0      0        2 
  10  chr10_58379486     ZGre    C    A        0      0        2 
  10  chr10_58379486     ZHar    C    A        1      2        2 
  10  chr10_58379486   Sample    C    A        0      0        2 
  10  chr10_58380368     AAsi    C    G        0      0        2 
  10  chr10_58380368     AKia    C    G        0      0        2 
  10  chr10_58380368     AOna    C    G        1      2        2 
  10  chr10_58380368     ASom    C    G        0      0        2 
  10  chr10_58380368     HCab    C    G        0      0        2 
  10  chr10_58380368     HPrz    C    G        0      0        2 
  10  chr10_58380368     ZBoe    C    G        0      0        2 
  10  chr10_58380368     ZGre    C    G        0      0        2 
  10  chr10_58380368     ZHar    C    G        0      0        2 
  10  chr10_58380368   Sample    C    G        0      0        2 
  10  chr10_58380527     AAsi    T    G        0      0        2 
  10  chr10_58380527     AKia    T    G        0      0        2 
  10  chr10_58380527     AOna    T    G        0      0        2 
  10  chr10_58380527     ASom    T    G        0      0        2 
  10  chr10_58380527     HCab    T    G        1      2        2 
  10  chr10_58380527     HPrz    T    G        1      2        2 
  10  chr10_58380527     ZBoe    T    G        0      0        2 
  10  chr10_58380527     ZGre    T    G        0      0        2 
  10  chr10_58380527     ZHar    T    G        0      0        2 
  10  chr10_58380527   Sample    T    G        0      0        2 
  10  chr10_58391656     AAsi    T    C        0      0        2 
  10  chr10_58391656     AKia    T    C        0      0        2 
  10  chr10_58391656     AOna    T    C        0      0        2 
  10  chr10_58391656     ASom    T    C        0      0        2 
  10  chr10_58391656     HCab    T    C        1      2        2 
  10  chr10_58391656     HPrz    T    C        1      2        2 
  10  chr10_58391656     ZBoe    T    C        0      0        2 
  10  chr10_58391656     ZGre    T    C        0      0        2 
  10  chr10_58391656     ZHar    T    C        0      0        2 
  10  chr10_58391656   Sample    T    C        0      0        2 
  10  chr10_58393969     AAsi    A    G        0      0        2 
  10  chr10_58393969     AKia    A    G        0      0        2 
  10  chr10_58393969     AOna    A    G        0      0        2 
  10  chr10_58393969     ASom    A    G        0      0        2 
  10  chr10_58393969     HCab    A    G        0      0        2 
  10  chr10_58393969     HPrz    A    G        0      0        2 
  10  chr10_58393969     ZBoe    A    G        0      0        2 
  10  chr10_58393969     ZGre    A    G      0.5      1        2 
  10  chr10_58393969     ZHar    A    G        0      0        2 
  10  chr10_58393969   Sample    A    G        0      0        2 
  10  chr10_58394851     AAsi    G    A        0      0        2 
  10  chr10_58394851     AKia    G    A        0      0        2 
  10  chr10_58394851     AOna    G    A        0      0        2 
  10  chr10_58394851     ASom    G    A        0      0        2 
  10  chr10_58394851     HCab    G    A        1      2        2 
  10  chr10_58394851     HPrz    G    A        1      2        2 
  10  chr10_58394851     ZBoe    G    A        0      0        2 
  10  chr10_58394851     ZGre    G    A        0      0        2 
  10  chr10_58394851     ZHar    G    A        0      0        2 
  10  chr10_58394851   Sample    G    A        0      0        2 
  10  chr10_58398534     AAsi    G    A        0      0        2 
  10  chr10_58398534     AKia    G    A        0      0        2 
  10  chr10_58398534     AOna    G    A        0      0        2 
  10  chr10_58398534     ASom    G    A        0      0        2 
  10  chr10_58398534     HCab    G    A        1      2        2 
  10  chr10_58398534     HPrz    G    A        1      2        2 
  10  chr10_58398534     ZBoe    G    A        0      0        2 
  10  chr10_58398534     ZGre    G    A        0      0        2 
  10  chr10_58398534     ZHar    G    A        0      0        2 
  10  chr10_58398534   Sample    G    A        0      0        2 
  10  chr10_58400058     AAsi    G    A        0      0        2 
  10  chr10_58400058     AKia    G    A        0      0        2 
  10  chr10_58400058     AOna    G    A        0      0        2 
  10  chr10_58400058     ASom    G    A        0      0        2 
  10  chr10_58400058     HCab    G    A        1      2        2 
  10  chr10_58400058     HPrz    G    A        1      2        2 
  10  chr10_58400058     ZBoe    G    A        0      0        2 
  10  chr10_58400058     ZGre    G    A        0      0        2 
  10  chr10_58400058     ZHar    G    A        0      0        2 
  10  chr10_58400058   Sample    G    A        0      0        2 
  10  chr10_58404115     AAsi    A    G        0      0        2 
  10  chr10_58404115     AKia    A    G        0      0        2 
  10  chr10_58404115     AOna    A    G        0      0        2 
  10  chr10_58404115     ASom    A    G        1      2        2 
  10  chr10_58404115     HCab    A    G        0      0        2 
  10  chr10_58404115     HPrz    A    G        0      0        2 
  10  chr10_58404115     ZBoe    A    G        0      0        2 
  10  chr10_58404115     ZGre    A    G        0      0        2 
  10  chr10_58404115     ZHar    A    G        0      0        2 
  10  chr10_58404115   Sample    A    G        0      0        2 
  10  chr10_58414998     AAsi    G    A        0      0        2 
  10  chr10_58414998     AKia    G    A        0      0        2 
  10  chr10_58414998     AOna    G    A        0      0        2 
  10  chr10_58414998     ASom    G    A        0      0        2 
  10  chr10_58414998     HCab    G    A        0      0        2 
  10  chr10_58414998     HPrz    G    A        0      0        2 
  10  chr10_58414998     ZBoe    G    A        0      0        2 
  10  chr10_58414998     ZGre    G    A        0      0        2 
  10  chr10_58414998     ZHar    G    A        1      2        2 
  10  chr10_58414998   Sample    G    A        0      0        2 
  10  chr10_58419978     AAsi    C    G        0      0        2 
  10  chr10_58419978     AKia    C    G        0      0        2 
  10  chr10_58419978     AOna    C    G        0      0        2 
  10  chr10_58419978     ASom    C    G        1      2        2 
  10  chr10_58419978     HCab    C    G        0      0        2 
  10  chr10_58419978     HPrz    C    G        0      0        2 
  10  chr10_58419978     ZBoe    C    G        0      0        2 
  10  chr10_58419978     ZGre    C    G        0      0        2 
  10  chr10_58419978     ZHar    C    G        0      0        2 
  10  chr10_58419978   Sample    C    G        0      0        2 
  10  chr10_58425302     AAsi    C    T        0      0        2 
  10  chr10_58425302     AKia    C    T      0.5      1        2 
  10  chr10_58425302     AOna    C    T        1      2        2 
  10  chr10_58425302     ASom    C    T        0      0        2 
  10  chr10_58425302     HCab    C    T        0      0        2 
  10  chr10_58425302     HPrz    C    T        0      0        2 
  10  chr10_58425302     ZBoe    C    T        0      0        2 
  10  chr10_58425302     ZGre    C    T        0      0        2 
  10  chr10_58425302     ZHar    C    T        0      0        2 
  10  chr10_58425302   Sample    C    T        0      0        2 
  10  chr10_58427076     AAsi    T    A        0      0        2 
  10  chr10_58427076     AKia    T    A        0      0        2 
  10  chr10_58427076     AOna    T    A        0      0        2 
  10  chr10_58427076     ASom    T    A        0      0        2 
  10  chr10_58427076     HCab    T    A        0      0        2 
  10  chr10_58427076     HPrz    T    A        0      0        2 
  10  chr10_58427076     ZBoe    T    A        0      0        2 
  10  chr10_58427076     ZGre    T    A        0      0        2 
  10  chr10_58427076     ZHar    T    A        1      2        2 
  10  chr10_58427076   Sample    T    A        0      0        2 
  10  chr10_58429543     AAsi    G    A        0      0        2 
  10  chr10_58429543     AKia    G    A        0      0        2 
  10  chr10_58429543     AOna    G    A        0      0        2 
  10  chr10_58429543     ASom    G    A        0      0        2 
  10  chr10_58429543     HCab    G    A        1      2        2 
  10  chr10_58429543     HPrz    G    A        1      2        2 
  10  chr10_58429543     ZBoe    G    A        0      0        2 
  10  chr10_58429543     ZGre    G    A        0      0        2 
  10  chr10_58429543     ZHar    G    A        0      0        2 
  10  chr10_58429543   Sample    G    A        0      0        2 
  10  chr10_58431707     AAsi    G    T        0      0        2 
  10  chr10_58431707     AKia    G    T        0      0        2 
  10  chr10_58431707     AOna    G    T        0      0        2 
  10  chr10_58431707     ASom    G    T        0      0        2 
  10  chr10_58431707     HCab    G    T        0      0        2 
  10  chr10_58431707     HPrz    G    T        0      0        2 
  10  chr10_58431707     ZBoe    G    T        1      2        2 
  10  chr10_58431707     ZGre    G    T        1      2        2 
  10  chr10_58431707     ZHar    G    T        1      2        2 
  10  chr10_58431707   Sample    G    T        0      0        2 
  10  chr10_58434943     AAsi    T    C        0      0        2 
  10  chr10_58434943     AKia    T    C        0      0        2 
  10  chr10_58434943     AOna    T    C        0      0        2 
  10  chr10_58434943     ASom    T    C        0      0        2 
  10  chr10_58434943     HCab    T    C        0      0        2 
  10  chr10_58434943     HPrz    T    C        0      0        2 
  10  chr10_58434943     ZBoe    T    C        1      2        2 
  10  chr10_58434943     ZGre    T    C        0      0        2 
  10  chr10_58434943     ZHar    T    C        0      0        2 
  10  chr10_58434943   Sample    T    C        0      0        2 
  10  chr10_58437975     AAsi    T    A      0.5      1        2 
  10  chr10_58437975     AKia    T    A        0      0        2 
  10  chr10_58437975     AOna    T    A        0      0        2 
  10  chr10_58437975     ASom    T    A        0      0        2 
  10  chr10_58437975     HCab    T    A        0      0        2 
  10  chr10_58437975     HPrz    T    A        0      0        2 
  10  chr10_58437975     ZBoe    T    A        0      0        2 
  10  chr10_58437975     ZGre    T    A        0      0        2 
  10  chr10_58437975     ZHar    T    A        0      0        2 
  10  chr10_58437975   Sample    T    A        1      2        2 
  10  chr10_58448252     AAsi    A    C        0      0        2 
  10  chr10_58448252     AKia    A    C        0      0        2 
  10  chr10_58448252     AOna    A    C        0      0        2 
  10  chr10_58448252     ASom    A    C        0      0        2 
  10  chr10_58448252     HCab    A    C        0      0        2 
  10  chr10_58448252     HPrz    A    C        0      0        2 
  10  chr10_58448252     ZBoe    A    C        0      0        2 
  10  chr10_58448252     ZGre    A    C      0.5      1        2 
  10  chr10_58448252     ZHar    A    C        0      0        2 
  10  chr10_58448252   Sample    A    C        0      0        2 
  10  chr10_58448821     AAsi    A    G        0      0        2 
  10  chr10_58448821     AKia    A    G        0      0        2 
  10  chr10_58448821     AOna    A    G        0      0        2 
  10  chr10_58448821     ASom    A    G        0      0        2 
  10  chr10_58448821     HCab    A    G        0      0        2 
  10  chr10_58448821     HPrz    A    G        0      0        2 
  10  chr10_58448821     ZBoe    A    G      0.5      1        2 
  10  chr10_58448821     ZGre    A    G        0      0        2 
  10  chr10_58448821     ZHar    A    G        0      0        2 
  10  chr10_58448821   Sample    A    G        0      0        2 
  10  chr10_58452020     AAsi    T    G        0      0        2 
  10  chr10_58452020     AKia    T    G        0      0        2 
  10  chr10_58452020     AOna    T    G        0      0        2 
  10  chr10_58452020     ASom    T    G        0      0        2 
  10  chr10_58452020     HCab    T    G        1      2        2 
  10  chr10_58452020     HPrz    T    G        1      2        2 
  10  chr10_58452020     ZBoe    T    G        0      0        2 
  10  chr10_58452020     ZGre    T    G        0      0        2 
  10  chr10_58452020     ZHar    T    G        0      0        2 
  10  chr10_58452020   Sample    T    G        0      0        2 
  10  chr10_58452597     AAsi    A    G        0      0        2 
  10  chr10_58452597     AKia    A    G        0      0        2 
  10  chr10_58452597     AOna    A    G        0      0        2 
  10  chr10_58452597     ASom    A    G        0      0        2 
  10  chr10_58452597     HCab    A    G        0      0        2 
  10  chr10_58452597     HPrz    A    G      0.5      1        2 
  10  chr10_58452597     ZBoe    A    G        0      0        2 
  10  chr10_58452597     ZGre    A    G        0      0        2 
  10  chr10_58452597     ZHar    A    G        0      0        2 
  10  chr10_58452597   Sample    A    G        0      0        2 
  10  chr10_58453301     AAsi    A    G        0      0        2 
  10  chr10_58453301     AKia    A    G        0      0        2 
  10  chr10_58453301     AOna    A    G        0      0        2 
  10  chr10_58453301     ASom    A    G        0      0        2 
  10  chr10_58453301     HCab    A    G        1      2        2 
  10  chr10_58453301     HPrz    A    G        1      2        2 
  10  chr10_58453301     ZBoe    A    G        0      0        2 
  10  chr10_58453301     ZGre    A    G        0      0        2 
  10  chr10_58453301     ZHar    A    G        0      0        2 
  10  chr10_58453301   Sample    A    G        0      0        2 
  10  chr10_58455789     AAsi    G    A        0      0        2 
  10  chr10_58455789     AKia    G    A        0      0        2 
  10  chr10_58455789     AOna    G    A        0      0        2 
  10  chr10_58455789     ASom    G    A        0      0        2 
  10  chr10_58455789     HCab    G    A        0      0        2 
  10  chr10_58455789     HPrz    G    A        0      0        2 
  10  chr10_58455789     ZBoe    G    A        0      0        2 
  10  chr10_58455789     ZGre    G    A        1      2        2 
  10  chr10_58455789     ZHar    G    A        0      0        2 
  10  chr10_58455789   Sample    G    A        0      0        2 
  10  chr10_58464580     AAsi    C    G        0      0        2 
  10  chr10_58464580     AKia    C    G        0      0        2 
  10  chr10_58464580     AOna    C    G        0      0        2 
  10  chr10_58464580     ASom    C    G        0      0        2 
  10  chr10_58464580     HCab    C    G        0      0        2 
  10  chr10_58464580     HPrz    C    G      0.5      1        2 
  10  chr10_58464580     ZBoe    C    G        0      0        2 
  10  chr10_58464580     ZGre    C    G        0      0        2 
  10  chr10_58464580     ZHar    C    G        0      0        2 
  10  chr10_58464580   Sample    C    G        0      0        2 
  10  chr10_58465579     AAsi    T    C        0      0        2 
  10  chr10_58465579     AKia    T    C        0      0        2 
  10  chr10_58465579     AOna    T    C        0      0        2 
  10  chr10_58465579     ASom    T    C        0      0        2 
  10  chr10_58465579     HCab    T    C        0      0        2 
  10  chr10_58465579     HPrz    T    C        0      0        2 
  10  chr10_58465579     ZBoe    T    C        0      0        2 
  10  chr10_58465579     ZGre    T    C        0      0        2 
  10  chr10_58465579     ZHar    T    C        1      2        2 
  10  chr10_58465579   Sample    T    C        0      0        2 
  10  chr10_58470942     AAsi    T    C        0      0        2 
  10  chr10_58470942     AKia    T    C      0.5      1        2 
  10  chr10_58470942     AOna    T    C        0      0        2 
  10  chr10_58470942     ASom    T    C        0      0        2 
  10  chr10_58470942     HCab    T    C        0      0        2 
  10  chr10_58470942     HPrz    T    C        0      0        2 
  10  chr10_58470942     ZBoe    T    C        0      0        2 
  10  chr10_58470942     ZGre    T    C        0      0        2 
  10  chr10_58470942     ZHar    T    C        0      0        2 
  10  chr10_58470942   Sample    T    C        0      0        2 
  10  chr10_58487307     AAsi    G    T        0      0        2 
  10  chr10_58487307     AKia    G    T        0      0        2 
  10  chr10_58487307     AOna    G    T        0      0        2 
  10  chr10_58487307     ASom    G    T        0      0        2 
  10  chr10_58487307     HCab    G    T        0      0        2 
  10  chr10_58487307     HPrz    G    T      0.5      1        2 
  10  chr10_58487307     ZBoe    G    T        0      0        2 
  10  chr10_58487307     ZGre    G    T        0      0        2 
  10  chr10_58487307     ZHar    G    T        0      0        2 
  10  chr10_58487307   Sample    G    T        0      0        2 
  10  chr10_58488272     AAsi    G    A        0      0        2 
  10  chr10_58488272     AKia    G    A        0      0        2 
  10  chr10_58488272     AOna    G    A        0      0        2 
  10  chr10_58488272     ASom    G    A        0      0        2 
  10  chr10_58488272     HCab    G    A        0      0        2 
  10  chr10_58488272     HPrz    G    A        0      0        2 
  10  chr10_58488272     ZBoe    G    A      0.5      1        2 
  10  chr10_58488272     ZGre    G    A        0      0        2 
  10  chr10_58488272     ZHar    G    A        0      0        2 
  10  chr10_58488272   Sample    G    A        0      0        2 
  10  chr10_58491851     AAsi    A    G        0      0        2 
  10  chr10_58491851     AKia    A    G        0      0        2 
  10  chr10_58491851     AOna    A    G        1      2        2 
  10  chr10_58491851     ASom    A    G        0      0        2 
  10  chr10_58491851     HCab    A    G        0      0        2 
  10  chr10_58491851     HPrz    A    G        0      0        2 
  10  chr10_58491851     ZBoe    A    G        0      0        2 
  10  chr10_58491851     ZGre    A    G        0      0        2 
  10  chr10_58491851     ZHar    A    G        0      0        2 
  10  chr10_58491851   Sample    A    G        0      0        2 
  10  chr10_58494769     AAsi    C    G        0      0        2 
  10  chr10_58494769     AKia    C    G        0      0        2 
  10  chr10_58494769     AOna    C    G        0      0        2 
  10  chr10_58494769     ASom    C    G        0      0        2 
  10  chr10_58494769     HCab    C    G        0      0        2 
  10  chr10_58494769     HPrz    C    G        0      0        2 
  10  chr10_58494769     ZBoe    C    G      0.5      1        2 
  10  chr10_58494769     ZGre    C    G        0      0        2 
  10  chr10_58494769     ZHar    C    G        0      0        2 
  10  chr10_58494769   Sample    C    G        0      0        2 
  10  chr10_58497112     AAsi    G    T        0      0        2 
  10  chr10_58497112     AKia    G    T        0      0        2 
  10  chr10_58497112     AOna    G    T        1      2        2 
  10  chr10_58497112     ASom    G    T        0      0        2 
  10  chr10_58497112     HCab    G    T        0      0        2 
  10  chr10_58497112     HPrz    G    T        0      0        2 
  10  chr10_58497112     ZBoe    G    T        0      0        2 
  10  chr10_58497112     ZGre    G    T        0      0        2 
  10  chr10_58497112     ZHar    G    T        0      0        2 
  10  chr10_58497112   Sample    G    T        0      0        2 
  10  chr10_58500543     AAsi    A    G        0      0        2 
  10  chr10_58500543     AKia    A    G        1      2        2 
  10  chr10_58500543     AOna    A    G        0      0        2 
  10  chr10_58500543     ASom    A    G        0      0        2 
  10  chr10_58500543     HCab    A    G        0      0        2 
  10  chr10_58500543     HPrz    A    G        0      0        2 
  10  chr10_58500543     ZBoe    A    G        0      0        2 
  10  chr10_58500543     ZGre    A    G        0      0        2 
  10  chr10_58500543     ZHar    A    G        0      0        2 
  10  chr10_58500543   Sample    A    G        0      0        2 
  10  chr10_58503072     AAsi    A    G        0      0        2 
  10  chr10_58503072     AKia    A    G        0      0        2 
  10  chr10_58503072     AOna    A    G        0      0        2 
  10  chr10_58503072     ASom    A    G        1      2        2 
  10  chr10_58503072     HCab    A    G        0      0        2 
  10  chr10_58503072     HPrz    A    G        0      0        2 
  10  chr10_58503072     ZBoe    A    G      0.5      1        2 
  10  chr10_58503072     ZGre    A    G        0      0        2 
  10  chr10_58503072     ZHar    A    G        0      0        2 
  10  chr10_58503072   Sample    A    G        0      0        2 
  10  chr10_58508285     AAsi    G    A        0      0        2 
  10  chr10_58508285     AKia    G    A        0      0        2 
  10  chr10_58508285     AOna    G    A        0      0        2 
  10  chr10_58508285     ASom    G    A        0      0        2 
  10  chr10_58508285     HCab    G    A        1      2        2 
  10  chr10_58508285     HPrz    G    A      0.5      1        2 
  10  chr10_58508285     ZBoe    G    A        0      0        2 
  10  chr10_58508285     ZGre    G    A        0      0        2 
  10  chr10_58508285     ZHar    G    A        0      0        2 
  10  chr10_58508285   Sample    G    A        0      0        2 
  10  chr10_58528558     AAsi    G    A        0      0        2 
  10  chr10_58528558     AKia    G    A        0      0        2 
  10  chr10_58528558     AOna    G    A        0      0        2 
  10  chr10_58528558     ASom    G    A        0      0        2 
  10  chr10_58528558     HCab    G    A        1      2        2 
  10  chr10_58528558     HPrz    G    A        1      2        2 
  10  chr10_58528558     ZBoe    G    A        0      0        2 
  10  chr10_58528558     ZGre    G    A        0      0        2 
  10  chr10_58528558     ZHar    G    A        0      0        2 
  10  chr10_58528558   Sample    G    A        0      0        2 
  10  chr10_58532190     AAsi    T    A        0      0        2 
  10  chr10_58532190     AKia    T    A        0      0        2 
  10  chr10_58532190     AOna    T    A        0      0        2 
  10  chr10_58532190     ASom    T    A        0      0        2 
  10  chr10_58532190     HCab    T    A        1      2        2 
  10  chr10_58532190     HPrz    T    A        1      2        2 
  10  chr10_58532190     ZBoe    T    A        0      0        2 
  10  chr10_58532190     ZGre    T    A        0      0        2 
  10  chr10_58532190     ZHar    T    A        0      0        2 
  10  chr10_58532190   Sample    T    A        0      0        2 
  10  chr10_58550920     AAsi    A    G        0      0        2 
  10  chr10_58550920     AKia    A    G      0.5      1        2 
  10  chr10_58550920     AOna    A    G        1      2        2 
  10  chr10_58550920     ASom    A    G        0      0        2 
  10  chr10_58550920     HCab    A    G        1      2        2 
  10  chr10_58550920     HPrz    A    G        1      2        2 
  10  chr10_58550920     ZBoe    A    G        0      0        2 
  10  chr10_58550920     ZGre    A    G        0      0        2 
  10  chr10_58550920     ZHar    A    G        0      0        2 
  10  chr10_58550920   Sample    A    G        0      0        2 
  10  chr10_58551737     AAsi    A    G        0      0        2 
  10  chr10_58551737     AKia    A    G        0      0        2 
  10  chr10_58551737     AOna    A    G        0      0        2 
  10  chr10_58551737     ASom    A    G        0      0        2 
  10  chr10_58551737     HCab    A    G        1      2        2 
  10  chr10_58551737     HPrz    A    G        1      2        2 
  10  chr10_58551737     ZBoe    A    G        0      0        2 
  10  chr10_58551737     ZGre    A    G        0      0        2 
  10  chr10_58551737     ZHar    A    G        0      0        2 
  10  chr10_58551737   Sample    A    G        0      0        2 
  10  chr10_58561272     AAsi    A    C        0      0        2 
  10  chr10_58561272     AKia    A    C        0      0        2 
  10  chr10_58561272     AOna    A    C        0      0        2 
  10  chr10_58561272     ASom    A    C        0      0        2 
  10  chr10_58561272     HCab    A    C        1      2        2 
  10  chr10_58561272     HPrz    A    C        1      2        2 
  10  chr10_58561272     ZBoe    A    C        0      0        2 
  10  chr10_58561272     ZGre    A    C        0      0        2 
  10  chr10_58561272     ZHar    A    C        0      0        2 
  10  chr10_58561272   Sample    A    C        0      0        2 
  10  chr10_58568261     AAsi    C    G        0      0        2 
  10  chr10_58568261     AKia    C    G        0      0        2 
  10  chr10_58568261     AOna    C    G        0      0        2 
  10  chr10_58568261     ASom    C    G        0      0        2 
  10  chr10_58568261     HCab    C    G        0      0        2 
  10  chr10_58568261     HPrz    C    G        0      0        2 
  10  chr10_58568261     ZBoe    C    G      0.5      1        2 
  10  chr10_58568261     ZGre    C    G        1      2        2 
  10  chr10_58568261     ZHar    C    G        0      0        2 
  10  chr10_58568261   Sample    C    G        0      0        2 
  10  chr10_58574508     AAsi    C    T        0      0        2 
  10  chr10_58574508     AKia    C    T        0      0        2 
  10  chr10_58574508     AOna    C    T        0      0        2 
  10  chr10_58574508     ASom    C    T        0      0        2 
  10  chr10_58574508     HCab    C    T        0      0        2 
  10  chr10_58574508     HPrz    C    T        0      0        2 
  10  chr10_58574508     ZBoe    C    T        0      0        2 
  10  chr10_58574508     ZGre    C    T      0.5      1        2 
  10  chr10_58574508     ZHar    C    T        0      0        2 
  10  chr10_58574508   Sample    C    T        0      0        2 
  10  chr10_58577990     AAsi    A    T        0      0        2 
  10  chr10_58577990     AKia    A    T        0      0        2 
  10  chr10_58577990     AOna    A    T        0      0        2 
  10  chr10_58577990     ASom    A    T        0      0        2 
  10  chr10_58577990     HCab    A    T        0      0        2 
  10  chr10_58577990     HPrz    A    T        0      0        2 
  10  chr10_58577990     ZBoe    A    T        0      0        2 
  10  chr10_58577990     ZGre    A    T        0      0        2 
  10  chr10_58577990     ZHar    A    T      0.5      1        2 
  10  chr10_58577990   Sample    A    T        0      0        2 
  10  chr10_58581388     AAsi    T    C        0      0        2 
  10  chr10_58581388     AKia    T    C        0      0        2 
  10  chr10_58581388     AOna    T    C        0      0        2 
  10  chr10_58581388     ASom    T    C        0      0        2 
  10  chr10_58581388     HCab    T    C        0      0        2 
  10  chr10_58581388     HPrz    T    C        0      0        2 
  10  chr10_58581388     ZBoe    T    C      0.5      1        2 
  10  chr10_58581388     ZGre    T    C        0      0        2 
  10  chr10_58581388     ZHar    T    C        0      0        2 
  10  chr10_58581388   Sample    T    C        0      0        2 
  10  chr10_58582570     AAsi    G    A        0      0        2 
  10  chr10_58582570     AKia    G    A        1      2        2 
  10  chr10_58582570     AOna    G    A        0      0        2 
  10  chr10_58582570     ASom    G    A        0      0        2 
  10  chr10_58582570     HCab    G    A        0      0        2 
  10  chr10_58582570     HPrz    G    A        0      0        2 
  10  chr10_58582570     ZBoe    G    A        0      0        2 
  10  chr10_58582570     ZGre    G    A        0      0        2 
  10  chr10_58582570     ZHar    G    A        0      0        2 
  10  chr10_58582570   Sample    G    A        0      0        2 
  10  chr10_58585061     AAsi    T    G        0      0        2 
  10  chr10_58585061     AKia    T    G        0      0        2 
  10  chr10_58585061     AOna    T    G        0      0        2 
  10  chr10_58585061     ASom    T    G        0      0        2 
  10  chr10_58585061     HCab    T    G        1      2        2 
  10  chr10_58585061     HPrz    T    G        0      0        2 
  10  chr10_58585061     ZBoe    T    G        0      0        2 
  10  chr10_58585061     ZGre    T    G        0      0        2 
  10  chr10_58585061     ZHar    T    G        0      0        2 
  10  chr10_58585061   Sample    T    G        0      0        2 
  10  chr10_58588686     AAsi    G    A        0      0        2 
  10  chr10_58588686     AKia    G    A        0      0        2 
  10  chr10_58588686     AOna    G    A        1      2        2 
  10  chr10_58588686     ASom    G    A        0      0        2 
  10  chr10_58588686     HCab    G    A        0      0        2 
  10  chr10_58588686     HPrz    G    A        0      0        2 
  10  chr10_58588686     ZBoe    G    A        0      0        2 
  10  chr10_58588686     ZGre    G    A        0      0        2 
  10  chr10_58588686     ZHar    G    A        0      0        2 
  10  chr10_58588686   Sample    G    A        0      0        2 
  10  chr10_58588987     AAsi    T    G        0      0        2 
  10  chr10_58588987     AKia    T    G        0      0        2 
  10  chr10_58588987     AOna    T    G        0      0        2 
  10  chr10_58588987     ASom    T    G        0      0        2 
  10  chr10_58588987     HCab    T    G        0      0        2 
  10  chr10_58588987     HPrz    T    G        0      0        2 
  10  chr10_58588987     ZBoe    T    G        0      0        2 
  10  chr10_58588987     ZGre    T    G      0.5      1        2 
  10  chr10_58588987     ZHar    T    G        0      0        2 
  10  chr10_58588987   Sample    T    G        0      0        2 
  10  chr10_58589733     AAsi    T    G        0      0        2 
  10  chr10_58589733     AKia    T    G        0      0        2 
  10  chr10_58589733     AOna    T    G        0      0        2 
  10  chr10_58589733     ASom    T    G        0      0        2 
  10  chr10_58589733     HCab    T    G        0      0        2 
  10  chr10_58589733     HPrz    T    G        0      0        2 
  10  chr10_58589733     ZBoe    T    G        0      0        2 
  10  chr10_58589733     ZGre    T    G      0.5      1        2 
  10  chr10_58589733     ZHar    T    G        0      0        2 
  10  chr10_58589733   Sample    T    G        0      0        2 
  10  chr10_58593958     AAsi    C    T        0      0        2 
  10  chr10_58593958     AKia    C    T        0      0        2 
  10  chr10_58593958     AOna    C    T        0      0        2 
  10  chr10_58593958     ASom    C    T        0      0        2 
  10  chr10_58593958     HCab    C    T        1      2        2 
  10  chr10_58593958     HPrz    C    T        1      2        2 
  10  chr10_58593958     ZBoe    C    T        0      0        2 
  10  chr10_58593958     ZGre    C    T        0      0        2 
  10  chr10_58593958     ZHar    C    T        0      0        2 
  10  chr10_58593958   Sample    C    T        0      0        2 
  10  chr10_58596373     AAsi    G    T        0      0        2 
  10  chr10_58596373     AKia    G    T        0      0        2 
  10  chr10_58596373     AOna    G    T        0      0        2 
  10  chr10_58596373     ASom    G    T        0      0        2 
  10  chr10_58596373     HCab    G    T        0      0        2 
  10  chr10_58596373     HPrz    G    T        0      0        2 
  10  chr10_58596373     ZBoe    G    T        0      0        2 
  10  chr10_58596373     ZGre    G    T        1      2        2 
  10  chr10_58596373     ZHar    G    T        0      0        2 
  10  chr10_58596373   Sample    G    T        0      0        2 
  10  chr10_58604138     AAsi    T    C        0      0        2 
  10  chr10_58604138     AKia    T    C        0      0        2 
  10  chr10_58604138     AOna    T    C        0      0        2 
  10  chr10_58604138     ASom    T    C        0      0        2 
  10  chr10_58604138     HCab    T    C        1      2        2 
  10  chr10_58604138     HPrz    T    C        1      2        2 
  10  chr10_58604138     ZBoe    T    C        0      0        2 
  10  chr10_58604138     ZGre    T    C        0      0        2 
  10  chr10_58604138     ZHar    T    C        0      0        2 
  10  chr10_58604138   Sample    T    C        0      0        2 
  10  chr10_58607172     AAsi    G    A        0      0        2 
  10  chr10_58607172     AKia    G    A        0      0        2 
  10  chr10_58607172     AOna    G    A        0      0        2 
  10  chr10_58607172     ASom    G    A        0      0        2 
  10  chr10_58607172     HCab    G    A        1      2        2 
  10  chr10_58607172     HPrz    G    A        1      2        2 
  10  chr10_58607172     ZBoe    G    A        0      0        2 
  10  chr10_58607172     ZGre    G    A        0      0        2 
  10  chr10_58607172     ZHar    G    A        0      0        2 
  10  chr10_58607172   Sample    G    A        0      0        2 
  10  chr10_58608552     AAsi    T    C        0      0        2 
  10  chr10_58608552     AKia    T    C        0      0        2 
  10  chr10_58608552     AOna    T    C        0      0        2 
  10  chr10_58608552     ASom    T    C        0      0        2 
  10  chr10_58608552     HCab    T    C        1      2        2 
  10  chr10_58608552     HPrz    T    C        1      2        2 
  10  chr10_58608552     ZBoe    T    C        0      0        2 
  10  chr10_58608552     ZGre    T    C        0      0        2 
  10  chr10_58608552     ZHar    T    C        0      0        2 
  10  chr10_58608552   Sample    T    C        0      0        2 
  10  chr10_58609750     AAsi    C    T        0      0        2 
  10  chr10_58609750     AKia    C    T        0      0        2 
  10  chr10_58609750     AOna    C    T        0      0        2 
  10  chr10_58609750     ASom    C    T        0      0        2 
  10  chr10_58609750     HCab    C    T        0      0        2 
  10  chr10_58609750     HPrz    C    T        0      0        2 
  10  chr10_58609750     ZBoe    C    T        0      0        2 
  10  chr10_58609750     ZGre    C    T        1      2        2 
  10  chr10_58609750     ZHar    C    T        0      0        2 
  10  chr10_58609750   Sample    C    T        0      0        2 
  10  chr10_58611943     AAsi    G    A        0      0        2 
  10  chr10_58611943     AKia    G    A        0      0        2 
  10  chr10_58611943     AOna    G    A        0      0        2 
  10  chr10_58611943     ASom    G    A        0      0        2 
  10  chr10_58611943     HCab    G    A        1      2        2 
  10  chr10_58611943     HPrz    G    A        1      2        2 
  10  chr10_58611943     ZBoe    G    A        0      0        2 
  10  chr10_58611943     ZGre    G    A        0      0        2 
  10  chr10_58611943     ZHar    G    A        0      0        2 
  10  chr10_58611943   Sample    G    A        0      0        2 
  10  chr10_58614472     AAsi    G    A        0      0        2 
  10  chr10_58614472     AKia    G    A        0      0        2 
  10  chr10_58614472     AOna    G    A        0      0        2 
  10  chr10_58614472     ASom    G    A        0      0        2 
  10  chr10_58614472     HCab    G    A        0      0        2 
  10  chr10_58614472     HPrz    G    A        0      0        2 
  10  chr10_58614472     ZBoe    G    A        0      0        2 
  10  chr10_58614472     ZGre    G    A        1      2        2 
  10  chr10_58614472     ZHar    G    A        0      0        2 
  10  chr10_58614472   Sample    G    A        0      0        2 
  10  chr10_58615948     AAsi    T    C        0      0        2 
  10  chr10_58615948     AKia    T    C        0      0        2 
  10  chr10_58615948     AOna    T    C        0      0        2 
  10  chr10_58615948     ASom    T    C        0      0        2 
  10  chr10_58615948     HCab    T    C        1      2        2 
  10  chr10_58615948     HPrz    T    C        1      2        2 
  10  chr10_58615948     ZBoe    T    C        0      0        2 
  10  chr10_58615948     ZGre    T    C        0      0        2 
  10  chr10_58615948     ZHar    T    C        0      0        2 
  10  chr10_58615948   Sample    T    C        0      0        2 
  10  chr10_58617207     AAsi    T    G        0      0        2 
  10  chr10_58617207     AKia    T    G        0      0        2 
  10  chr10_58617207     AOna    T    G        0      0        2 
  10  chr10_58617207     ASom    T    G        0      0        2 
  10  chr10_58617207     HCab    T    G        1      2        2 
  10  chr10_58617207     HPrz    T    G        1      2        2 
  10  chr10_58617207     ZBoe    T    G        0      0        2 
  10  chr10_58617207     ZGre    T    G        0      0        2 
  10  chr10_58617207     ZHar    T    G        0      0        2 
  10  chr10_58617207   Sample    T    G        0      0        2 
  10  chr10_58620605     AAsi    T    C        0      0        2 
  10  chr10_58620605     AKia    T    C        0      0        2 
  10  chr10_58620605     AOna    T    C      0.5      1        2 
  10  chr10_58620605     ASom    T    C        0      0        2 
  10  chr10_58620605     HCab    T    C        0      0        2 
  10  chr10_58620605     HPrz    T    C        0      0        2 
  10  chr10_58620605     ZBoe    T    C        0      0        2 
  10  chr10_58620605     ZGre    T    C        0      0        2 
  10  chr10_58620605     ZHar    T    C        0      0        2 
  10  chr10_58620605   Sample    T    C        0      0        2 
  10  chr10_58636285     AAsi    C    T        0      0        2 
  10  chr10_58636285     AKia    C    T        0      0        2 
  10  chr10_58636285     AOna    C    T        0      0        2 
  10  chr10_58636285     ASom    C    T        0      0        2 
  10  chr10_58636285     HCab    C    T      0.5      1        2 
  10  chr10_58636285     HPrz    C    T        0      0        2 
  10  chr10_58636285     ZBoe    C    T        0      0        2 
  10  chr10_58636285     ZGre    C    T        0      0        2 
  10  chr10_58636285     ZHar    C    T        0      0        2 
  10  chr10_58636285   Sample    C    T        0      0        2 
  10  chr10_58638638     AAsi    T    G        0      0        2 
  10  chr10_58638638     AKia    T    G      0.5      1        2 
  10  chr10_58638638     AOna    T    G        0      0        2 
  10  chr10_58638638     ASom    T    G        0      0        2 
  10  chr10_58638638     HCab    T    G        0      0        2 
  10  chr10_58638638     HPrz    T    G        0      0        2 
  10  chr10_58638638     ZBoe    T    G        0      0        2 
  10  chr10_58638638     ZGre    T    G        0      0        2 
  10  chr10_58638638     ZHar    T    G        0      0        2 
  10  chr10_58638638   Sample    T    G        0      0        2 
  10  chr10_58648770     AAsi    A    G        0      0        2 
  10  chr10_58648770     AKia    A    G        0      0        2 
  10  chr10_58648770     AOna    A    G        0      0        2 
  10  chr10_58648770     ASom    A    G        0      0        2 
  10  chr10_58648770     HCab    A    G        0      0        2 
  10  chr10_58648770     HPrz    A    G        0      0        2 
  10  chr10_58648770     ZBoe    A    G        0      0        2 
  10  chr10_58648770     ZGre    A    G        0      0        2 
  10  chr10_58648770     ZHar    A    G        1      2        2 
  10  chr10_58648770   Sample    A    G        0      0        2 
  10  chr10_58649186     AAsi    T    G        0      0        2 
  10  chr10_58649186     AKia    T    G        0      0        2 
  10  chr10_58649186     AOna    T    G        0      0        2 
  10  chr10_58649186     ASom    T    G        0      0        2 
  10  chr10_58649186     HCab    T    G        1      2        2 
  10  chr10_58649186     HPrz    T    G        1      2        2 
  10  chr10_58649186     ZBoe    T    G        0      0        2 
  10  chr10_58649186     ZGre    T    G        0      0        2 
  10  chr10_58649186     ZHar    T    G        0      0        2 
  10  chr10_58649186   Sample    T    G        0      0        2 
  10  chr10_58649812     AAsi    G    C        1      2        2 
  10  chr10_58649812     AKia    G    C        0      0        2 
  10  chr10_58649812     AOna    G    C        0      0        2 
  10  chr10_58649812     ASom    G    C        1      2        2 
  10  chr10_58649812     HCab    G    C        0      0        2 
  10  chr10_58649812     HPrz    G    C        0      0        2 
  10  chr10_58649812     ZBoe    G    C        0      0        2 
  10  chr10_58649812     ZGre    G    C        0      0        2 
  10  chr10_58649812     ZHar    G    C        0      0        2 
  10  chr10_58649812   Sample    G    C        1      2        2 
  10  chr10_58650508     AAsi    T    C        0      0        2 
  10  chr10_58650508     AKia    T    C        0      0        2 
  10  chr10_58650508     AOna    T    C        0      0        2 
  10  chr10_58650508     ASom    T    C        0      0        2 
  10  chr10_58650508     HCab    T    C        0      0        2 
  10  chr10_58650508     HPrz    T    C        0      0        2 
  10  chr10_58650508     ZBoe    T    C      0.5      1        2 
  10  chr10_58650508     ZGre    T    C      0.5      1        2 
  10  chr10_58650508     ZHar    T    C        0      0        2 
  10  chr10_58650508   Sample    T    C        0      0        2 
  10  chr10_58651055     AAsi    A    C        0      0        2 
  10  chr10_58651055     AKia    A    C      0.5      1        2 
  10  chr10_58651055     AOna    A    C        0      0        2 
  10  chr10_58651055     ASom    A    C        0      0        2 
  10  chr10_58651055     HCab    A    C        0      0        2 
  10  chr10_58651055     HPrz    A    C        0      0        2 
  10  chr10_58651055     ZBoe    A    C        0      0        2 
  10  chr10_58651055     ZGre    A    C        0      0        2 
  10  chr10_58651055     ZHar    A    C        0      0        2 
  10  chr10_58651055   Sample    A    C        0      0        2 
  10  chr10_58652264     AAsi    A    G        0      0        2 
  10  chr10_58652264     AKia    A    G        0      0        2 
  10  chr10_58652264     AOna    A    G        0      0        2 
  10  chr10_58652264     ASom    A    G        0      0        2 
  10  chr10_58652264     HCab    A    G        1      2        2 
  10  chr10_58652264     HPrz    A    G        1      2        2 
  10  chr10_58652264     ZBoe    A    G        0      0        2 
  10  chr10_58652264     ZGre    A    G        0      0        2 
  10  chr10_58652264     ZHar    A    G        0      0        2 
  10  chr10_58652264   Sample    A    G        0      0        2 
  10  chr10_58659711     AAsi    A    G        0      0        2 
  10  chr10_58659711     AKia    A    G      0.5      1        2 
  10  chr10_58659711     AOna    A    G        0      0        2 
  10  chr10_58659711     ASom    A    G        0      0        2 
  10  chr10_58659711     HCab    A    G        0      0        2 
  10  chr10_58659711     HPrz    A    G        0      0        2 
  10  chr10_58659711     ZBoe    A    G        0      0        2 
  10  chr10_58659711     ZGre    A    G        0      0        2 
  10  chr10_58659711     ZHar    A    G      0.5      1        2 
  10  chr10_58659711   Sample    A    G        0      0        2 
  10  chr10_58662448     AAsi    G    A      0.5      1        2 
  10  chr10_58662448     AKia    G    A        0      0        2 
  10  chr10_58662448     AOna    G    A        0      0        2 
  10  chr10_58662448     ASom    G    A        0      0        2 
  10  chr10_58662448     HCab    G    A        0      0        2 
  10  chr10_58662448     HPrz    G    A        0      0        2 
  10  chr10_58662448     ZBoe    G    A        0      0        2 
  10  chr10_58662448     ZGre    G    A        0      0        2 
  10  chr10_58662448     ZHar    G    A        0      0        2 
  10  chr10_58662448   Sample    G    A        0      0        2 
  10  chr10_58662950     AAsi    G    C        0      0        2 
  10  chr10_58662950     AKia    G    C        0      0        2 
  10  chr10_58662950     AOna    G    C        0      0        2 
  10  chr10_58662950     ASom    G    C        0      0        2 
  10  chr10_58662950     HCab    G    C        0      0        2 
  10  chr10_58662950     HPrz    G    C        0      0        2 
  10  chr10_58662950     ZBoe    G    C        0      0        2 
  10  chr10_58662950     ZGre    G    C        1      2        2 
  10  chr10_58662950     ZHar    G    C        0      0        2 
  10  chr10_58662950   Sample    G    C        0      0        2 
  10  chr10_58671596     AAsi    T    C        0      0        2 
  10  chr10_58671596     AKia    T    C      0.5      1        2 
  10  chr10_58671596     AOna    T    C        1      2        2 
  10  chr10_58671596     ASom    T    C        0      0        2 
  10  chr10_58671596     HCab    T    C        0      0        2 
  10  chr10_58671596     HPrz    T    C        0      0        2 
  10  chr10_58671596     ZBoe    T    C        0      0        2 
  10  chr10_58671596     ZGre    T    C        0      0        2 
  10  chr10_58671596     ZHar    T    C        0      0        2 
  10  chr10_58671596   Sample    T    C        0      0        2 
  10  chr10_58674786     AAsi    G    A      0.5      1        2 
  10  chr10_58674786     AKia    G    A        0      0        2 
  10  chr10_58674786     AOna    G    A        0      0        2 
  10  chr10_58674786     ASom    G    A        0      0        2 
  10  chr10_58674786     HCab    G    A        0      0        2 
  10  chr10_58674786     HPrz    G    A        0      0        2 
  10  chr10_58674786     ZBoe    G    A        0      0        2 
  10  chr10_58674786     ZGre    G    A        0      0        2 
  10  chr10_58674786     ZHar    G    A        0      0        2 
  10  chr10_58674786   Sample    G    A        0      0        2 
  10  chr10_58679491     AAsi    A    G        0      0        2 
  10  chr10_58679491     AKia    A    G        0      0        2 
  10  chr10_58679491     AOna    A    G        0      0        2 
  10  chr10_58679491     ASom    A    G        0      0        2 
  10  chr10_58679491     HCab    A    G        0      0        2 
  10  chr10_58679491     HPrz    A    G        0      0        2 
  10  chr10_58679491     ZBoe    A    G        1      2        2 
  10  chr10_58679491     ZGre    A    G        1      2        2 
  10  chr10_58679491     ZHar    A    G        1      2        2 
  10  chr10_58679491   Sample    A    G        0      0        2 
  10  chr10_58681262     AAsi    T    C        0      0        2 
  10  chr10_58681262     AKia    T    C        0      0        2 
  10  chr10_58681262     AOna    T    C        0      0        2 
  10  chr10_58681262     ASom    T    C        0      0        2 
  10  chr10_58681262     HCab    T    C        0      0        2 
  10  chr10_58681262     HPrz    T    C      0.5      1        2 
  10  chr10_58681262     ZBoe    T    C        0      0        2 
  10  chr10_58681262     ZGre    T    C        0      0        2 
  10  chr10_58681262     ZHar    T    C        0      0        2 
  10  chr10_58681262   Sample    T    C        0      0        2 
  10  chr10_58681692     AAsi    T    C        0      0        2 
  10  chr10_58681692     AKia    T    C        0      0        2 
  10  chr10_58681692     AOna    T    C        0      0        2 
  10  chr10_58681692     ASom    T    C        0      0        2 
  10  chr10_58681692     HCab    T    C        0      0        2 
  10  chr10_58681692     HPrz    T    C      0.5      1        2 
  10  chr10_58681692     ZBoe    T    C        0      0        2 
  10  chr10_58681692     ZGre    T    C        0      0        2 
  10  chr10_58681692     ZHar    T    C        0      0        2 
  10  chr10_58681692   Sample    T    C        0      0        2 
  10  chr10_58685184     AAsi    T    G        0      0        2 
  10  chr10_58685184     AKia    T    G        0      0        2 
  10  chr10_58685184     AOna    T    G        0      0        2 
  10  chr10_58685184     ASom    T    G        0      0        2 
  10  chr10_58685184     HCab    T    G        1      2        2 
  10  chr10_58685184     HPrz    T    G        1      2        2 
  10  chr10_58685184     ZBoe    T    G        0      0        2 
  10  chr10_58685184     ZGre    T    G        0      0        2 
  10  chr10_58685184     ZHar    T    G        0      0        2 
  10  chr10_58685184   Sample    T    G        0      0        2 
  10  chr10_58687172     AAsi    C    T        0      0        2 
  10  chr10_58687172     AKia    C    T        0      0        2 
  10  chr10_58687172     AOna    C    T        0      0        2 
  10  chr10_58687172     ASom    C    T        0      0        2 
  10  chr10_58687172     HCab    C    T        0      0        2 
  10  chr10_58687172     HPrz    C    T        0      0        2 
  10  chr10_58687172     ZBoe    C    T        0      0        2 
  10  chr10_58687172     ZGre    C    T      0.5      1        2 
  10  chr10_58687172     ZHar    C    T        0      0        2 
  10  chr10_58687172   Sample    C    T        0      0        2 
  10  chr10_58696460     AAsi    A    G        0      0        2 
  10  chr10_58696460     AKia    A    G        0      0        2 
  10  chr10_58696460     AOna    A    G        0      0        2 
  10  chr10_58696460     ASom    A    G        0      0        2 
  10  chr10_58696460     HCab    A    G        1      2        2 
  10  chr10_58696460     HPrz    A    G        1      2        2 
  10  chr10_58696460     ZBoe    A    G        0      0        2 
  10  chr10_58696460     ZGre    A    G        0      0        2 
  10  chr10_58696460     ZHar    A    G        0      0        2 
  10  chr10_58696460   Sample    A    G        0      0        2 
  10  chr10_58701298     AAsi    A    G        0      0        2 
  10  chr10_58701298     AKia    A    G        0      0        2 
  10  chr10_58701298     AOna    A    G        0      0        2 
  10  chr10_58701298     ASom    A    G        1      2        2 
  10  chr10_58701298     HCab    A    G        0      0        2 
  10  chr10_58701298     HPrz    A    G        0      0        2 
  10  chr10_58701298     ZBoe    A    G        0      0        2 
  10  chr10_58701298     ZGre    A    G        0      0        2 
  10  chr10_58701298     ZHar    A    G        0      0        2 
  10  chr10_58701298   Sample    A    G        0      0        2 
  10  chr10_58707027     AAsi    T    G        0      0        2 
  10  chr10_58707027     AKia    T    G        1      2        2 
  10  chr10_58707027     AOna    T    G        1      2        2 
  10  chr10_58707027     ASom    T    G        0      0        2 
  10  chr10_58707027     HCab    T    G        0      0        2 
  10  chr10_58707027     HPrz    T    G        0      0        2 
  10  chr10_58707027     ZBoe    T    G        0      0        2 
  10  chr10_58707027     ZGre    T    G        0      0        2 
  10  chr10_58707027     ZHar    T    G        0      0        2 
  10  chr10_58707027   Sample    T    G        0      0        2 
  10  chr10_58709580     AAsi    G    A        0      0        2 
  10  chr10_58709580     AKia    G    A        0      0        2 
  10  chr10_58709580     AOna    G    A        0      0        2 
  10  chr10_58709580     ASom    G    A        0      0        2 
  10  chr10_58709580     HCab    G    A        1      2        2 
  10  chr10_58709580     HPrz    G    A        1      2        2 
  10  chr10_58709580     ZBoe    G    A        0      0        2 
  10  chr10_58709580     ZGre    G    A        0      0        2 
  10  chr10_58709580     ZHar    G    A        0      0        2 
  10  chr10_58709580   Sample    G    A        0      0        2 
  10  chr10_58712374     AAsi    G    A        0      0        2 
  10  chr10_58712374     AKia    G    A        0      0        2 
  10  chr10_58712374     AOna    G    A        0      0        2 
  10  chr10_58712374     ASom    G    A        0      0        2 
  10  chr10_58712374     HCab    G    A        0      0        2 
  10  chr10_58712374     HPrz    G    A      0.5      1        2 
  10  chr10_58712374     ZBoe    G    A        0      0        2 
  10  chr10_58712374     ZGre    G    A        0      0        2 
  10  chr10_58712374     ZHar    G    A        0      0        2 
  10  chr10_58712374   Sample    G    A        0      0        2 
  10  chr10_58713580     AAsi    G    A        0      0        2 
  10  chr10_58713580     AKia    G    A        0      0        2 
  10  chr10_58713580     AOna    G    A        0      0        2 
  10  chr10_58713580     ASom    G    A        0      0        2 
  10  chr10_58713580     HCab    G    A        1      2        2 
  10  chr10_58713580     HPrz    G    A      0.5      1        2 
  10  chr10_58713580     ZBoe    G    A        0      0        2 
  10  chr10_58713580     ZGre    G    A        0      0        2 
  10  chr10_58713580     ZHar    G    A        0      0        2 
  10  chr10_58713580   Sample    G    A        0      0        2 
  10  chr10_58716783     AAsi    T    C        0      0        2 
  10  chr10_58716783     AKia    T    C        0      0        2 
  10  chr10_58716783     AOna    T    C        0      0        2 
  10  chr10_58716783     ASom    T    C        0      0        2 
  10  chr10_58716783     HCab    T    C        0      0        2 
  10  chr10_58716783     HPrz    T    C        0      0        2 
  10  chr10_58716783     ZBoe    T    C        0      0        2 
  10  chr10_58716783     ZGre    T    C        1      2        2 
  10  chr10_58716783     ZHar    T    C        0      0        2 
  10  chr10_58716783   Sample    T    C        0      0        2 
  10  chr10_58717099     AAsi    A    G        0      0        2 
  10  chr10_58717099     AKia    A    G        0      0        2 
  10  chr10_58717099     AOna    A    G        0      0        2 
  10  chr10_58717099     ASom    A    G        0      0        2 
  10  chr10_58717099     HCab    A    G        0      0        2 
  10  chr10_58717099     HPrz    A    G      0.5      1        2 
  10  chr10_58717099     ZBoe    A    G        0      0        2 
  10  chr10_58717099     ZGre    A    G        0      0        2 
  10  chr10_58717099     ZHar    A    G        0      0        2 
  10  chr10_58717099   Sample    A    G        0      0        2 
  10  chr10_58724243     AAsi    T    C        0      0        2 
  10  chr10_58724243     AKia    T    C        0      0        2 
  10  chr10_58724243     AOna    T    C        1      2        2 
  10  chr10_58724243     ASom    T    C        0      0        2 
  10  chr10_58724243     HCab    T    C        0      0        2 
  10  chr10_58724243     HPrz    T    C        0      0        2 
  10  chr10_58724243     ZBoe    T    C        0      0        2 
  10  chr10_58724243     ZGre    T    C        0      0        2 
  10  chr10_58724243     ZHar    T    C        0      0        2 
  10  chr10_58724243   Sample    T    C        0      0        2 
  10  chr10_58733074     AAsi    A    G        0      0        2 
  10  chr10_58733074     AKia    A    G        0      0        2 
  10  chr10_58733074     AOna    A    G        0      0        2 
  10  chr10_58733074     ASom    A    G        0      0        2 
  10  chr10_58733074     HCab    A    G      0.5      1        2 
  10  chr10_58733074     HPrz    A    G      0.5      1        2 
  10  chr10_58733074     ZBoe    A    G        0      0        2 
  10  chr10_58733074     ZGre    A    G        0      0        2 
  10  chr10_58733074     ZHar    A    G        0      0        2 
  10  chr10_58733074   Sample    A    G        0      0        2 
  10  chr10_58733319     AAsi    T    C        0      0        2 
  10  chr10_58733319     AKia    T    C        0      0        2 
  10  chr10_58733319     AOna    T    C        0      0        2 
  10  chr10_58733319     ASom    T    C        0      0        2 
  10  chr10_58733319     HCab    T    C        0      0        2 
  10  chr10_58733319     HPrz    T    C        0      0        2 
  10  chr10_58733319     ZBoe    T    C      0.5      1        2 
  10  chr10_58733319     ZGre    T    C        1      2        2 
  10  chr10_58733319     ZHar    T    C        0      0        2 
  10  chr10_58733319   Sample    T    C        0      0        2 
  10  chr10_58734872     AAsi    A    G        0      0        2 
  10  chr10_58734872     AKia    A    G        0      0        2 
  10  chr10_58734872     AOna    A    G        0      0        2 
  10  chr10_58734872     ASom    A    G        0      0        2 
  10  chr10_58734872     HCab    A    G        0      0        2 
  10  chr10_58734872     HPrz    A    G        0      0        2 
  10  chr10_58734872     ZBoe    A    G      0.5      1        2 
  10  chr10_58734872     ZGre    A    G        0      0        2 
  10  chr10_58734872     ZHar    A    G        0      0        2 
  10  chr10_58734872   Sample    A    G        0      0        2 
  10  chr10_58736024     AAsi    T    G        0      0        2 
  10  chr10_58736024     AKia    T    G        0      0        2 
  10  chr10_58736024     AOna    T    G        0      0        2 
  10  chr10_58736024     ASom    T    G        0      0        2 
  10  chr10_58736024     HCab    T    G        0      0        2 
  10  chr10_58736024     HPrz    T    G      0.5      1        2 
  10  chr10_58736024     ZBoe    T    G        0      0        2 
  10  chr10_58736024     ZGre    T    G        0      0        2 
  10  chr10_58736024     ZHar    T    G        0      0        2 
  10  chr10_58736024   Sample    T    G        0      0        2 
  10  chr10_58736633     AAsi    G    A        1      2        2 
  10  chr10_58736633     AKia    G    A        0      0        2 
  10  chr10_58736633     AOna    G    A        0      0        2 
  10  chr10_58736633     ASom    G    A        1      2        2 
  10  chr10_58736633     HCab    G    A        0      0        2 
  10  chr10_58736633     HPrz    G    A        0      0        2 
  10  chr10_58736633     ZBoe    G    A        0      0        2 
  10  chr10_58736633     ZGre    G    A        0      0        2 
  10  chr10_58736633     ZHar    G    A        0      0        2 
  10  chr10_58736633   Sample    G    A        1      2        2 
  10  chr10_58738577     AAsi    G    C        1      2        2 
  10  chr10_58738577     AKia    G    C        0      0        2 
  10  chr10_58738577     AOna    G    C        0      0        2 
  10  chr10_58738577     ASom    G    C        1      2        2 
  10  chr10_58738577     HCab    G    C        0      0        2 
  10  chr10_58738577     HPrz    G    C        0      0        2 
  10  chr10_58738577     ZBoe    G    C        0      0        2 
  10  chr10_58738577     ZGre    G    C        0      0        2 
  10  chr10_58738577     ZHar    G    C        0      0        2 
  10  chr10_58738577   Sample    G    C        1      2        2 
  10  chr10_58755462     AAsi    C    G        0      0        2 
  10  chr10_58755462     AKia    C    G      0.5      1        2 
  10  chr10_58755462     AOna    C    G        0      0        2 
  10  chr10_58755462     ASom    C    G        0      0        2 
  10  chr10_58755462     HCab    C    G        0      0        2 
  10  chr10_58755462     HPrz    C    G        0      0        2 
  10  chr10_58755462     ZBoe    C    G        0      0        2 
  10  chr10_58755462     ZGre    C    G        0      0        2 
  10  chr10_58755462     ZHar    C    G        0      0        2 
  10  chr10_58755462   Sample    C    G        0      0        2 
  10  chr10_58756661     AAsi    T    A        0      0        2 
  10  chr10_58756661     AKia    T    A        0      0        2 
  10  chr10_58756661     AOna    T    A        0      0        2 
  10  chr10_58756661     ASom    T    A        1      2        2 
  10  chr10_58756661     HCab    T    A        0      0        2 
  10  chr10_58756661     HPrz    T    A        0      0        2 
  10  chr10_58756661     ZBoe    T    A        0      0        2 
  10  chr10_58756661     ZGre    T    A        0      0        2 
  10  chr10_58756661     ZHar    T    A        0      0        2 
  10  chr10_58756661   Sample    T    A        0      0        2 
  10  chr10_58757831     AAsi    A    G        0      0        2 
  10  chr10_58757831     AKia    A    G        1      2        2 
  10  chr10_58757831     AOna    A    G      0.5      1        2 
  10  chr10_58757831     ASom    A    G        0      0        2 
  10  chr10_58757831     HCab    A    G        0      0        2 
  10  chr10_58757831     HPrz    A    G        0      0        2 
  10  chr10_58757831     ZBoe    A    G        0      0        2 
  10  chr10_58757831     ZGre    A    G        0      0        2 
  10  chr10_58757831     ZHar    A    G        0      0        2 
  10  chr10_58757831   Sample    A    G        0      0        2 
  10  chr10_58759686     AAsi    T    A        1      2        2 
  10  chr10_58759686     AKia    T    A        0      0        2 
  10  chr10_58759686     AOna    T    A        0      0        2 
  10  chr10_58759686     ASom    T    A        1      2        2 
  10  chr10_58759686     HCab    T    A        0      0        2 
  10  chr10_58759686     HPrz    T    A        0      0        2 
  10  chr10_58759686     ZBoe    T    A        0      0        2 
  10  chr10_58759686     ZGre    T    A        0      0        2 
  10  chr10_58759686     ZHar    T    A        0      0        2 
  10  chr10_58759686   Sample    T    A        1      2        2 
  10  chr10_58760209     AAsi    G    T        0      0        2 
  10  chr10_58760209     AKia    G    T        0      0        2 
  10  chr10_58760209     AOna    G    T        0      0        2 
  10  chr10_58760209     ASom    G    T        0      0        2 
  10  chr10_58760209     HCab    G    T        1      2        2 
  10  chr10_58760209     HPrz    G    T      0.5      1        2 
  10  chr10_58760209     ZBoe    G    T        0      0        2 
  10  chr10_58760209     ZGre    G    T        0      0        2 
  10  chr10_58760209     ZHar    G    T        0      0        2 
  10  chr10_58760209   Sample    G    T        0      0        2 
  10  chr10_58761968     AAsi    T    C        0      0        2 
  10  chr10_58761968     AKia    T    C        0      0        2 
  10  chr10_58761968     AOna    T    C        0      0        2 
  10  chr10_58761968     ASom    T    C        0      0        2 
  10  chr10_58761968     HCab    T    C        1      2        2 
  10  chr10_58761968     HPrz    T    C        1      2        2 
  10  chr10_58761968     ZBoe    T    C        0      0        2 
  10  chr10_58761968     ZGre    T    C        0      0        2 
  10  chr10_58761968     ZHar    T    C        0      0        2 
  10  chr10_58761968   Sample    T    C        0      0        2 
  10  chr10_58763980     AAsi    T    C        0      0        2 
  10  chr10_58763980     AKia    T    C        0      0        2 
  10  chr10_58763980     AOna    T    C        0      0        2 
  10  chr10_58763980     ASom    T    C        0      0        2 
  10  chr10_58763980     HCab    T    C        0      0        2 
  10  chr10_58763980     HPrz    T    C        0      0        2 
  10  chr10_58763980     ZBoe    T    C        0      0        2 
  10  chr10_58763980     ZGre    T    C      0.5      1        2 
  10  chr10_58763980     ZHar    T    C        0      0        2 
  10  chr10_58763980   Sample    T    C        0      0        2 
  10  chr10_58768833     AAsi    G    A        0      0        2 
  10  chr10_58768833     AKia    G    A        1      2        2 
  10  chr10_58768833     AOna    G    A      0.5      1        2 
  10  chr10_58768833     ASom    G    A        0      0        2 
  10  chr10_58768833     HCab    G    A        0      0        2 
  10  chr10_58768833     HPrz    G    A        0      0        2 
  10  chr10_58768833     ZBoe    G    A        0      0        2 
  10  chr10_58768833     ZGre    G    A        0      0        2 
  10  chr10_58768833     ZHar    G    A        0      0        2 
  10  chr10_58768833   Sample    G    A        0      0        2 
  10  chr10_58776267     AAsi    G    T        0      0        2 
  10  chr10_58776267     AKia    G    T        1      2        2 
  10  chr10_58776267     AOna    G    T      0.5      1        2 
  10  chr10_58776267     ASom    G    T        0      0        2 
  10  chr10_58776267     HCab    G    T        0      0        2 
  10  chr10_58776267     HPrz    G    T        0      0        2 
  10  chr10_58776267     ZBoe    G    T        0      0        2 
  10  chr10_58776267     ZGre    G    T        0      0        2 
  10  chr10_58776267     ZHar    G    T        0      0        2 
  10  chr10_58776267   Sample    G    T        0      0        2 
  10  chr10_58778140     AAsi    C    T        0      0        2 
  10  chr10_58778140     AKia    C    T        0      0        2 
  10  chr10_58778140     AOna    C    T        0      0        2 
  10  chr10_58778140     ASom    C    T        0      0        2 
  10  chr10_58778140     HCab    C    T        1      2        2 
  10  chr10_58778140     HPrz    C    T        1      2        2 
  10  chr10_58778140     ZBoe    C    T        0      0        2 
  10  chr10_58778140     ZGre    C    T        0      0        2 
  10  chr10_58778140     ZHar    C    T        0      0        2 
  10  chr10_58778140   Sample    C    T        0      0        2 
  10  chr10_58795158     AAsi    T    C        0      0        2 
  10  chr10_58795158     AKia    T    C        0      0        2 
  10  chr10_58795158     AOna    T    C        0      0        2 
  10  chr10_58795158     ASom    T    C        0      0        2 
  10  chr10_58795158     HCab    T    C        0      0        2 
  10  chr10_58795158     HPrz    T    C        0      0        2 
  10  chr10_58795158     ZBoe    T    C        0      0        2 
  10  chr10_58795158     ZGre    T    C        1      2        2 
  10  chr10_58795158     ZHar    T    C        0      0        2 
  10  chr10_58795158   Sample    T    C        0      0        2 
  10  chr10_58797488     AAsi    A    G        0      0        2 
  10  chr10_58797488     AKia    A    G        0      0        2 
  10  chr10_58797488     AOna    A    G        0      0        2 
  10  chr10_58797488     ASom    A    G        0      0        2 
  10  chr10_58797488     HCab    A    G        1      2        2 
  10  chr10_58797488     HPrz    A    G        1      2        2 
  10  chr10_58797488     ZBoe    A    G        0      0        2 
  10  chr10_58797488     ZGre    A    G        0      0        2 
  10  chr10_58797488     ZHar    A    G        0      0        2 
  10  chr10_58797488   Sample    A    G        0      0        2 
  10  chr10_58803357     AAsi    A    G      0.5      1        2 
  10  chr10_58803357     AKia    A    G        0      0        2 
  10  chr10_58803357     AOna    A    G        0      0        2 
  10  chr10_58803357     ASom    A    G        0      0        2 
  10  chr10_58803357     HCab    A    G        0      0        2 
  10  chr10_58803357     HPrz    A    G        0      0        2 
  10  chr10_58803357     ZBoe    A    G        0      0        2 
  10  chr10_58803357     ZGre    A    G        0      0        2 
  10  chr10_58803357     ZHar    A    G        0      0        2 
  10  chr10_58803357   Sample    A    G        0      0        2 
  10  chr10_58803620     AAsi    A    T        0      0        2 
  10  chr10_58803620     AKia    A    T        1      2        2 
  10  chr10_58803620     AOna    A    T        0      0        2 
  10  chr10_58803620     ASom    A    T        0      0        2 
  10  chr10_58803620     HCab    A    T        0      0        2 
  10  chr10_58803620     HPrz    A    T        0      0        2 
  10  chr10_58803620     ZBoe    A    T        0      0        2 
  10  chr10_58803620     ZGre    A    T        0      0        2 
  10  chr10_58803620     ZHar    A    T        0      0        2 
  10  chr10_58803620   Sample    A    T        0      0        2 
  10  chr10_58803776     AAsi    A    G        1      2        2 
  10  chr10_58803776     AKia    A    G        1      2        2 
  10  chr10_58803776     AOna    A    G        1      2        2 
  10  chr10_58803776     ASom    A    G        1      2        2 
  10  chr10_58803776     HCab    A    G        0      0        2 
  10  chr10_58803776     HPrz    A    G        0      0        2 
  10  chr10_58803776     ZBoe    A    G        0      0        2 
  10  chr10_58803776     ZGre    A    G        0      0        2 
  10  chr10_58803776     ZHar    A    G        0      0        2 
  10  chr10_58803776   Sample    A    G        1      2        2 
  10  chr10_58820018     AAsi    C    T        0      0        2 
  10  chr10_58820018     AKia    C    T        0      0        2 
  10  chr10_58820018     AOna    C    T      0.5      1        2 
  10  chr10_58820018     ASom    C    T        0      0        2 
  10  chr10_58820018     HCab    C    T        0      0        2 
  10  chr10_58820018     HPrz    C    T        0      0        2 
  10  chr10_58820018     ZBoe    C    T        0      0        2 
  10  chr10_58820018     ZGre    C    T        0      0        2 
  10  chr10_58820018     ZHar    C    T        0      0        2 
  10  chr10_58820018   Sample    C    T        0      0        2 
  10  chr10_58830437     AAsi    A    C        0      0        2 
  10  chr10_58830437     AKia    A    C        0      0        2 
  10  chr10_58830437     AOna    A    C        0      0        2 
  10  chr10_58830437     ASom    A    C        0      0        2 
  10  chr10_58830437     HCab    A    C        0      0        2 
  10  chr10_58830437     HPrz    A    C        0      0        2 
  10  chr10_58830437     ZBoe    A    C        0      0        2 
  10  chr10_58830437     ZGre    A    C        0      0        2 
  10  chr10_58830437     ZHar    A    C      0.5      1        2 
  10  chr10_58830437   Sample    A    C        0      0        2 
  10  chr10_58833327     AAsi    T    C        0      0        2 
  10  chr10_58833327     AKia    T    C        0      0        2 
  10  chr10_58833327     AOna    T    C        0      0        2 
  10  chr10_58833327     ASom    T    C        0      0        2 
  10  chr10_58833327     HCab    T    C        0      0        2 
  10  chr10_58833327     HPrz    T    C        0      0        2 
  10  chr10_58833327     ZBoe    T    C        0      0        2 
  10  chr10_58833327     ZGre    T    C        1      2        2 
  10  chr10_58833327     ZHar    T    C        0      0        2 
  10  chr10_58833327   Sample    T    C        0      0        2 
  10  chr10_58833983     AAsi    G    A        0      0        2 
  10  chr10_58833983     AKia    G    A        0      0        2 
  10  chr10_58833983     AOna    G    A        0      0        2 
  10  chr10_58833983     ASom    G    A        0      0        2 
  10  chr10_58833983     HCab    G    A        0      0        2 
  10  chr10_58833983     HPrz    G    A        0      0        2 
  10  chr10_58833983     ZBoe    G    A      0.5      1        2 
  10  chr10_58833983     ZGre    G    A        0      0        2 
  10  chr10_58833983     ZHar    G    A        0      0        2 
  10  chr10_58833983   Sample    G    A        0      0        2 
  10  chr10_58836615     AAsi    T    C        0      0        2 
  10  chr10_58836615     AKia    T    C        0      0        2 
  10  chr10_58836615     AOna    T    C        0      0        2 
  10  chr10_58836615     ASom    T    C        0      0        2 
  10  chr10_58836615     HCab    T    C        0      0        2 
  10  chr10_58836615     HPrz    T    C        0      0        2 
  10  chr10_58836615     ZBoe    T    C      0.5      1        2 
  10  chr10_58836615     ZGre    T    C        0      0        2 
  10  chr10_58836615     ZHar    T    C        0      0        2 
  10  chr10_58836615   Sample    T    C        0      0        2 
  10  chr10_58842456     AAsi    G    C        0      0        2 
  10  chr10_58842456     AKia    G    C        1      2        2 
  10  chr10_58842456     AOna    G    C        0      0        2 
  10  chr10_58842456     ASom    G    C        0      0        2 
  10  chr10_58842456     HCab    G    C        0      0        2 
  10  chr10_58842456     HPrz    G    C        0      0        2 
  10  chr10_58842456     ZBoe    G    C        0      0        2 
  10  chr10_58842456     ZGre    G    C        0      0        2 
  10  chr10_58842456     ZHar    G    C        0      0        2 
  10  chr10_58842456   Sample    G    C        0      0        2 
  10  chr10_58844715     AAsi    T    C        0      0        2 
  10  chr10_58844715     AKia    T    C        0      0        2 
  10  chr10_58844715     AOna    T    C        0      0        2 
  10  chr10_58844715     ASom    T    C        0      0        2 
  10  chr10_58844715     HCab    T    C        1      2        2 
  10  chr10_58844715     HPrz    T    C        1      2        2 
  10  chr10_58844715     ZBoe    T    C        0      0        2 
  10  chr10_58844715     ZGre    T    C        0      0        2 
  10  chr10_58844715     ZHar    T    C        0      0        2 
  10  chr10_58844715   Sample    T    C        0      0        2 
  10  chr10_58849484     AAsi    A    G        0      0        2 
  10  chr10_58849484     AKia    A    G        0      0        2 
  10  chr10_58849484     AOna    A    G      0.5      1        2 
  10  chr10_58849484     ASom    A    G        0      0        2 
  10  chr10_58849484     HCab    A    G        0      0        2 
  10  chr10_58849484     HPrz    A    G        0      0        2 
  10  chr10_58849484     ZBoe    A    G        0      0        2 
  10  chr10_58849484     ZGre    A    G        0      0        2 
  10  chr10_58849484     ZHar    A    G        0      0        2 
  10  chr10_58849484   Sample    A    G        0      0        2 
  10  chr10_58863061     AAsi    C    T        0      0        2 
  10  chr10_58863061     AKia    C    T        0      0        2 
  10  chr10_58863061     AOna    C    T        0      0        2 
  10  chr10_58863061     ASom    C    T        0      0        2 
  10  chr10_58863061     HCab    C    T        0      0        2 
  10  chr10_58863061     HPrz    C    T        0      0        2 
  10  chr10_58863061     ZBoe    C    T      0.5      1        2 
  10  chr10_58863061     ZGre    C    T        0      0        2 
  10  chr10_58863061     ZHar    C    T        0      0        2 
  10  chr10_58863061   Sample    C    T        0      0        2 
  10  chr10_58874411     AAsi    C    T        0      0        2 
  10  chr10_58874411     AKia    C    T        0      0        2 
  10  chr10_58874411     AOna    C    T        0      0        2 
  10  chr10_58874411     ASom    C    T        0      0        2 
  10  chr10_58874411     HCab    C    T        1      2        2 
  10  chr10_58874411     HPrz    C    T        1      2        2 
  10  chr10_58874411     ZBoe    C    T        0      0        2 
  10  chr10_58874411     ZGre    C    T        0      0        2 
  10  chr10_58874411     ZHar    C    T        0      0        2 
  10  chr10_58874411   Sample    C    T        0      0        2 
  10  chr10_58875717     AAsi    T    C        0      0        2 
  10  chr10_58875717     AKia    T    C        0      0        2 
  10  chr10_58875717     AOna    T    C        0      0        2 
  10  chr10_58875717     ASom    T    C        0      0        2 
  10  chr10_58875717     HCab    T    C        0      0        2 
  10  chr10_58875717     HPrz    T    C        0      0        2 
  10  chr10_58875717     ZBoe    T    C        0      0        2 
  10  chr10_58875717     ZGre    T    C      0.5      1        2 
  10  chr10_58875717     ZHar    T    C        0      0        2 
  10  chr10_58875717   Sample    T    C        0      0        2 
  10  chr10_58884994     AAsi    T    C        0      0        2 
  10  chr10_58884994     AKia    T    C        1      2        2 
  10  chr10_58884994     AOna    T    C        1      2        2 
  10  chr10_58884994     ASom    T    C        0      0        2 
  10  chr10_58884994     HCab    T    C        0      0        2 
  10  chr10_58884994     HPrz    T    C        0      0        2 
  10  chr10_58884994     ZBoe    T    C        0      0        2 
  10  chr10_58884994     ZGre    T    C        0      0        2 
  10  chr10_58884994     ZHar    T    C        0      0        2 
  10  chr10_58884994   Sample    T    C        0      0        2 
  10  chr10_58888317     AAsi    G    A        0      0        2 
  10  chr10_58888317     AKia    G    A      0.5      1        2 
  10  chr10_58888317     AOna    G    A        0      0        2 
  10  chr10_58888317     ASom    G    A        0      0        2 
  10  chr10_58888317     HCab    G    A        0      0        2 
  10  chr10_58888317     HPrz    G    A        0      0        2 
  10  chr10_58888317     ZBoe    G    A        0      0        2 
  10  chr10_58888317     ZGre    G    A        0      0        2 
  10  chr10_58888317     ZHar    G    A        0      0        2 
  10  chr10_58888317   Sample    G    A        0      0        2 
  10  chr10_58894648     AAsi    T    C        0      0        2 
  10  chr10_58894648     AKia    T    C        0      0        2 
  10  chr10_58894648     AOna    T    C        0      0        2 
  10  chr10_58894648     ASom    T    C        0      0        2 
  10  chr10_58894648     HCab    T    C        0      0        2 
  10  chr10_58894648     HPrz    T    C        0      0        2 
  10  chr10_58894648     ZBoe    T    C        0      0        2 
  10  chr10_58894648     ZGre    T    C        1      2        2 
  10  chr10_58894648     ZHar    T    C        0      0        2 
  10  chr10_58894648   Sample    T    C        0      0        2 
  10  chr10_58894679     AAsi    T    C        0      0        2 
  10  chr10_58894679     AKia    T    C      0.5      1        2 
  10  chr10_58894679     AOna    T    C        0      0        2 
  10  chr10_58894679     ASom    T    C        0      0        2 
  10  chr10_58894679     HCab    T    C        0      0        2 
  10  chr10_58894679     HPrz    T    C        0      0        2 
  10  chr10_58894679     ZBoe    T    C        0      0        2 
  10  chr10_58894679     ZGre    T    C        0      0        2 
  10  chr10_58894679     ZHar    T    C        0      0        2 
  10  chr10_58894679   Sample    T    C        0      0        2 
  10  chr10_58894773     AAsi    C    G      0.5      1        2 
  10  chr10_58894773     AKia    C    G        0      0        2 
  10  chr10_58894773     AOna    C    G        0      0        2 
  10  chr10_58894773     ASom    C    G        0      0        2 
  10  chr10_58894773     HCab    C    G        0      0        2 
  10  chr10_58894773     HPrz    C    G        0      0        2 
  10  chr10_58894773     ZBoe    C    G        0      0        2 
  10  chr10_58894773     ZGre    C    G        0      0        2 
  10  chr10_58894773     ZHar    C    G        0      0        2 
  10  chr10_58894773   Sample    C    G        0      0        2 
  10  chr10_58896253     AAsi    T    A        0      0        2 
  10  chr10_58896253     AKia    T    A        0      0        2 
  10  chr10_58896253     AOna    T    A        0      0        2 
  10  chr10_58896253     ASom    T    A        0      0        2 
  10  chr10_58896253     HCab    T    A        1      2        2 
  10  chr10_58896253     HPrz    T    A        1      2        2 
  10  chr10_58896253     ZBoe    T    A        0      0        2 
  10  chr10_58896253     ZGre    T    A        0      0        2 
  10  chr10_58896253     ZHar    T    A        0      0        2 
  10  chr10_58896253   Sample    T    A        0      0        2 
  10  chr10_58896523     AAsi    G    A        0      0        2 
  10  chr10_58896523     AKia    G    A      0.5      1        2 
  10  chr10_58896523     AOna    G    A        0      0        2 
  10  chr10_58896523     ASom    G    A        0      0        2 
  10  chr10_58896523     HCab    G    A        0      0        2 
  10  chr10_58896523     HPrz    G    A        0      0        2 
  10  chr10_58896523     ZBoe    G    A        0      0        2 
  10  chr10_58896523     ZGre    G    A        0      0        2 
  10  chr10_58896523     ZHar    G    A        0      0        2 
  10  chr10_58896523   Sample    G    A        0      0        2 
  10  chr10_58909174     AAsi    A    G        1      2        2 
  10  chr10_58909174     AKia    A    G        0      0        2 
  10  chr10_58909174     AOna    A    G        0      0        2 
  10  chr10_58909174     ASom    A    G        0      0        2 
  10  chr10_58909174     HCab    A    G        0      0        2 
  10  chr10_58909174     HPrz    A    G        0      0        2 
  10  chr10_58909174     ZBoe    A    G        0      0        2 
  10  chr10_58909174     ZGre    A    G        0      0        2 
  10  chr10_58909174     ZHar    A    G        0      0        2 
  10  chr10_58909174   Sample    A    G        0      0        2 
  10  chr10_58917259     AAsi    T    C        0      0        2 
  10  chr10_58917259     AKia    T    C        0      0        2 
  10  chr10_58917259     AOna    T    C        0      0        2 
  10  chr10_58917259     ASom    T    C        1      2        2 
  10  chr10_58917259     HCab    T    C        0      0        2 
  10  chr10_58917259     HPrz    T    C        0      0        2 
  10  chr10_58917259     ZBoe    T    C        0      0        2 
  10  chr10_58917259     ZGre    T    C        0      0        2 
  10  chr10_58917259     ZHar    T    C        0      0        2 
  10  chr10_58917259   Sample    T    C        1      2        2 
  10  chr10_58918582     AAsi    C    T        0      0        2 
  10  chr10_58918582     AKia    C    T        0      0        2 
  10  chr10_58918582     AOna    C    T        0      0        2 
  10  chr10_58918582     ASom    C    T        0      0        2 
  10  chr10_58918582     HCab    C    T      0.5      1        2 
  10  chr10_58918582     HPrz    C    T      0.5      1        2 
  10  chr10_58918582     ZBoe    C    T        0      0        2 
  10  chr10_58918582     ZGre    C    T        0      0        2 
  10  chr10_58918582     ZHar    C    T        0      0        2 
  10  chr10_58918582   Sample    C    T        0      0        2 
  10  chr10_58925990     AAsi    G    A        0      0        2 
  10  chr10_58925990     AKia    G    A        0      0        2 
  10  chr10_58925990     AOna    G    A        1      2        2 
  10  chr10_58925990     ASom    G    A        0      0        2 
  10  chr10_58925990     HCab    G    A        0      0        2 
  10  chr10_58925990     HPrz    G    A        0      0        2 
  10  chr10_58925990     ZBoe    G    A        0      0        2 
  10  chr10_58925990     ZGre    G    A        0      0        2 
  10  chr10_58925990     ZHar    G    A        0      0        2 
  10  chr10_58925990   Sample    G    A        0      0        2 
  10  chr10_58931122     AAsi    T    C        0      0        2 
  10  chr10_58931122     AKia    T    C        0      0        2 
  10  chr10_58931122     AOna    T    C        0      0        2 
  10  chr10_58931122     ASom    T    C        0      0        2 
  10  chr10_58931122     HCab    T    C        0      0        2 
  10  chr10_58931122     HPrz    T    C        0      0        2 
  10  chr10_58931122     ZBoe    T    C        1      2        2 
  10  chr10_58931122     ZGre    T    C        0      0        2 
  10  chr10_58931122     ZHar    T    C        1      2        2 
  10  chr10_58931122   Sample    T    C        0      0        2 
  10  chr10_58942699     AAsi    C    T        0      0        2 
  10  chr10_58942699     AKia    C    T        0      0        2 
  10  chr10_58942699     AOna    C    T        0      0        2 
  10  chr10_58942699     ASom    C    T        0      0        2 
  10  chr10_58942699     HCab    C    T        1      2        2 
  10  chr10_58942699     HPrz    C    T        1      2        2 
  10  chr10_58942699     ZBoe    C    T        0      0        2 
  10  chr10_58942699     ZGre    C    T        0      0        2 
  10  chr10_58942699     ZHar    C    T        0      0        2 
  10  chr10_58942699   Sample    C    T        0      0        2 
  10  chr10_58948314     AAsi    A    G        0      0        2 
  10  chr10_58948314     AKia    A    G        0      0        2 
  10  chr10_58948314     AOna    A    G        0      0        2 
  10  chr10_58948314     ASom    A    G        0      0        2 
  10  chr10_58948314     HCab    A    G        0      0        2 
  10  chr10_58948314     HPrz    A    G      0.5      1        2 
  10  chr10_58948314     ZBoe    A    G        0      0        2 
  10  chr10_58948314     ZGre    A    G        0      0        2 
  10  chr10_58948314     ZHar    A    G        0      0        2 
  10  chr10_58948314   Sample    A    G        0      0        2 
  10  chr10_58970793     AAsi    A    T        0      0        2 
  10  chr10_58970793     AKia    A    T        1      2        2 
  10  chr10_58970793     AOna    A    T        0      0        2 
  10  chr10_58970793     ASom    A    T        0      0        2 
  10  chr10_58970793     HCab    A    T        0      0        2 
  10  chr10_58970793     HPrz    A    T        0      0        2 
  10  chr10_58970793     ZBoe    A    T        0      0        2 
  10  chr10_58970793     ZGre    A    T        0      0        2 
  10  chr10_58970793     ZHar    A    T        0      0        2 
  10  chr10_58970793   Sample    A    T        0      0        2 
  10  chr10_58973419     AAsi    T    G        0      0        2 
  10  chr10_58973419     AKia    T    G        0      0        2 
  10  chr10_58973419     AOna    T    G        0      0        2 
  10  chr10_58973419     ASom    T    G        0      0        2 
  10  chr10_58973419     HCab    T    G        1      2        2 
  10  chr10_58973419     HPrz    T    G        1      2        2 
  10  chr10_58973419     ZBoe    T    G        0      0        2 
  10  chr10_58973419     ZGre    T    G        0      0        2 
  10  chr10_58973419     ZHar    T    G        0      0        2 
  10  chr10_58973419   Sample    T    G        0      0        2 
  10  chr10_58976630     AAsi    A    G        0      0        2 
  10  chr10_58976630     AKia    A    G        1      2        2 
  10  chr10_58976630     AOna    A    G        1      2        2 
  10  chr10_58976630     ASom    A    G        0      0        2 
  10  chr10_58976630     HCab    A    G        0      0        2 
  10  chr10_58976630     HPrz    A    G        0      0        2 
  10  chr10_58976630     ZBoe    A    G        0      0        2 
  10  chr10_58976630     ZGre    A    G        0      0        2 
  10  chr10_58976630     ZHar    A    G        0      0        2 
  10  chr10_58976630   Sample    A    G        0      0        2 
  10  chr10_58983214     AAsi    G    A        0      0        2 
  10  chr10_58983214     AKia    G    A        0      0        2 
  10  chr10_58983214     AOna    G    A        0      0        2 
  10  chr10_58983214     ASom    G    A        0      0        2 
  10  chr10_58983214     HCab    G    A      0.5      1        2 
  10  chr10_58983214     HPrz    G    A        0      0        2 
  10  chr10_58983214     ZBoe    G    A        0      0        2 
  10  chr10_58983214     ZGre    G    A        0      0        2 
  10  chr10_58983214     ZHar    G    A        0      0        2 
  10  chr10_58983214   Sample    G    A        0      0        2 
  10  chr10_58986255     AAsi    A    G        0      0        2 
  10  chr10_58986255     AKia    A    G        0      0        2 
  10  chr10_58986255     AOna    A    G        0      0        2 
  10  chr10_58986255     ASom    A    G        0      0        2 
  10  chr10_58986255     HCab    A    G        1      2        2 
  10  chr10_58986255     HPrz    A    G        1      2        2 
  10  chr10_58986255     ZBoe    A    G        0      0        2 
  10  chr10_58986255     ZGre    A    G        0      0        2 
  10  chr10_58986255     ZHar    A    G        0      0        2 
  10  chr10_58986255   Sample    A    G        0      0        2 
  10  chr10_58996254     AAsi    T    C        1      2        2 
  10  chr10_58996254     AKia    T    C        0      0        2 
  10  chr10_58996254     AOna    T    C      0.5      1        2 
  10  chr10_58996254     ASom    T    C        1      2        2 
  10  chr10_58996254     HCab    T    C        0      0        2 
  10  chr10_58996254     HPrz    T    C        0      0        2 
  10  chr10_58996254     ZBoe    T    C        0      0        2 
  10  chr10_58996254     ZGre    T    C        0      0        2 
  10  chr10_58996254     ZHar    T    C        0      0        2 
  10  chr10_58996254   Sample    T    C        1      2        2 
  10  chr10_59001535     AAsi    A    C        0      0        2 
  10  chr10_59001535     AKia    A    C        0      0        2 
  10  chr10_59001535     AOna    A    C      0.5      1        2 
  10  chr10_59001535     ASom    A    C        0      0        2 
  10  chr10_59001535     HCab    A    C        0      0        2 
  10  chr10_59001535     HPrz    A    C        0      0        2 
  10  chr10_59001535     ZBoe    A    C        0      0        2 
  10  chr10_59001535     ZGre    A    C        0      0        2 
  10  chr10_59001535     ZHar    A    C        0      0        2 
  10  chr10_59001535   Sample    A    C        0      0        2 
  10  chr10_59006043     AAsi    T    C        0      0        2 
  10  chr10_59006043     AKia    T    C        0      0        2 
  10  chr10_59006043     AOna    T    C        0      0        2 
  10  chr10_59006043     ASom    T    C        0      0        2 
  10  chr10_59006043     HCab    T    C        0      0        2 
  10  chr10_59006043     HPrz    T    C      0.5      1        2 
  10  chr10_59006043     ZBoe    T    C        0      0        2 
  10  chr10_59006043     ZGre    T    C        0      0        2 
  10  chr10_59006043     ZHar    T    C        0      0        2 
  10  chr10_59006043   Sample    T    C        0      0        2 
  10  chr10_59010805     AAsi    T    G        0      0        2 
  10  chr10_59010805     AKia    T    G        0      0        2 
  10  chr10_59010805     AOna    T    G        0      0        2 
  10  chr10_59010805     ASom    T    G        0      0        2 
  10  chr10_59010805     HCab    T    G        0      0        2 
  10  chr10_59010805     HPrz    T    G        0      0        2 
  10  chr10_59010805     ZBoe    T    G      0.5      1        2 
  10  chr10_59010805     ZGre    T    G        0      0        2 
  10  chr10_59010805     ZHar    T    G        0      0        2 
  10  chr10_59010805   Sample    T    G        0      0        2 
  10  chr10_59011352     AAsi    G    A        0      0        2 
  10  chr10_59011352     AKia    G    A        0      0        2 
  10  chr10_59011352     AOna    G    A        0      0        2 
  10  chr10_59011352     ASom    G    A        0      0        2 
  10  chr10_59011352     HCab    G    A        1      2        2 
  10  chr10_59011352     HPrz    G    A        1      2        2 
  10  chr10_59011352     ZBoe    G    A        0      0        2 
  10  chr10_59011352     ZGre    G    A        0      0        2 
  10  chr10_59011352     ZHar    G    A        0      0        2 
  10  chr10_59011352   Sample    G    A        0      0        2 
  10  chr10_59014759     AAsi    A    G        0      0        2 
  10  chr10_59014759     AKia    A    G        0      0        2 
  10  chr10_59014759     AOna    A    G        0      0        2 
  10  chr10_59014759     ASom    A    G        0      0        2 
  10  chr10_59014759     HCab    A    G        1      2        2 
  10  chr10_59014759     HPrz    A    G        1      2        2 
  10  chr10_59014759     ZBoe    A    G        0      0        2 
  10  chr10_59014759     ZGre    A    G        0      0        2 
  10  chr10_59014759     ZHar    A    G        0      0        2 
  10  chr10_59014759   Sample    A    G        0      0        2 
  10  chr10_59017306     AAsi    T    C        0      0        2 
  10  chr10_59017306     AKia    T    C        0      0        2 
  10  chr10_59017306     AOna    T    C        0      0        2 
  10  chr10_59017306     ASom    T    C        0      0        2 
  10  chr10_59017306     HCab    T    C        0      0        2 
  10  chr10_59017306     HPrz    T    C        0      0        2 
  10  chr10_59017306     ZBoe    T    C        0      0        2 
  10  chr10_59017306     ZGre    T    C        0      0        2 
  10  chr10_59017306     ZHar    T    C        1      2        2 
  10  chr10_59017306   Sample    T    C        0      0        2 
  10  chr10_59021706     AAsi    T    C        0      0        2 
  10  chr10_59021706     AKia    T    C      0.5      1        2 
  10  chr10_59021706     AOna    T    C        0      0        2 
  10  chr10_59021706     ASom    T    C        0      0        2 
  10  chr10_59021706     HCab    T    C        0      0        2 
  10  chr10_59021706     HPrz    T    C        0      0        2 
  10  chr10_59021706     ZBoe    T    C        0      0        2 
  10  chr10_59021706     ZGre    T    C        0      0        2 
  10  chr10_59021706     ZHar    T    C        0      0        2 
  10  chr10_59021706   Sample    T    C        0      0        2 
  10  chr10_59024048     AAsi    G    T        0      0        2 
  10  chr10_59024048     AKia    G    T        0      0        2 
  10  chr10_59024048     AOna    G    T        0      0        2 
  10  chr10_59024048     ASom    G    T        0      0        2 
  10  chr10_59024048     HCab    G    T        0      0        2 
  10  chr10_59024048     HPrz    G    T        0      0        2 
  10  chr10_59024048     ZBoe    G    T        1      2        2 
  10  chr10_59024048     ZGre    G    T        1      2        2 
  10  chr10_59024048     ZHar    G    T        1      2        2 
  10  chr10_59024048   Sample    G    T        0      0        2 
  10  chr10_59033398     AAsi    T    G        0      0        2 
  10  chr10_59033398     AKia    T    G        0      0        2 
  10  chr10_59033398     AOna    T    G        0      0        2 
  10  chr10_59033398     ASom    T    G        0      0        2 
  10  chr10_59033398     HCab    T    G      0.5      1        2 
  10  chr10_59033398     HPrz    T    G        0      0        2 
  10  chr10_59033398     ZBoe    T    G        0      0        2 
  10  chr10_59033398     ZGre    T    G        0      0        2 
  10  chr10_59033398     ZHar    T    G        0      0        2 
  10  chr10_59033398   Sample    T    G        0      0        2 
  10  chr10_59040126     AAsi    T    C        1      2        2 
  10  chr10_59040126     AKia    T    C        1      2        2 
  10  chr10_59040126     AOna    T    C        0      0        2 
  10  chr10_59040126     ASom    T    C        1      2        2 
  10  chr10_59040126     HCab    T    C        0      0        2 
  10  chr10_59040126     HPrz    T    C        0      0        2 
  10  chr10_59040126     ZBoe    T    C        0      0        2 
  10  chr10_59040126     ZGre    T    C        0      0        2 
  10  chr10_59040126     ZHar    T    C        0      0        2 
  10  chr10_59040126   Sample    T    C        1      2        2 
  10  chr10_59043690     AAsi    T    C        0      0        2 
  10  chr10_59043690     AKia    T    C        0      0        2 
  10  chr10_59043690     AOna    T    C        0      0        2 
  10  chr10_59043690     ASom    T    C        0      0        2 
  10  chr10_59043690     HCab    T    C        0      0        2 
  10  chr10_59043690     HPrz    T    C        0      0        2 
  10  chr10_59043690     ZBoe    T    C      0.5      1        2 
  10  chr10_59043690     ZGre    T    C        0      0        2 
  10  chr10_59043690     ZHar    T    C        0      0        2 
  10  chr10_59043690   Sample    T    C        0      0        2 
  10  chr10_59046536     AAsi    G    A        0      0        2 
  10  chr10_59046536     AKia    G    A        0      0        2 
  10  chr10_59046536     AOna    G    A        0      0        2 
  10  chr10_59046536     ASom    G    A        0      0        2 
  10  chr10_59046536     HCab    G    A        0      0        2 
  10  chr10_59046536     HPrz    G    A        0      0        2 
  10  chr10_59046536     ZBoe    G    A        0      0        2 
  10  chr10_59046536     ZGre    G    A        1      2        2 
  10  chr10_59046536     ZHar    G    A        0      0        2 
  10  chr10_59046536   Sample    G    A        0      0        2 
  10  chr10_59053195     AAsi    G    T        0      0        2 
  10  chr10_59053195     AKia    G    T        0      0        2 
  10  chr10_59053195     AOna    G    T      0.5      1        2 
  10  chr10_59053195     ASom    G    T        0      0        2 
  10  chr10_59053195     HCab    G    T        0      0        2 
  10  chr10_59053195     HPrz    G    T        0      0        2 
  10  chr10_59053195     ZBoe    G    T        0      0        2 
  10  chr10_59053195     ZGre    G    T        0      0        2 
  10  chr10_59053195     ZHar    G    T        0      0        2 
  10  chr10_59053195   Sample    G    T        0      0        2 
  10  chr10_59054784     AAsi    C    T        0      0        2 
  10  chr10_59054784     AKia    C    T        0      0        2 
  10  chr10_59054784     AOna    C    T        0      0        2 
  10  chr10_59054784     ASom    C    T        0      0        2 
  10  chr10_59054784     HCab    C    T        0      0        2 
  10  chr10_59054784     HPrz    C    T        0      0        2 
  10  chr10_59054784     ZBoe    C    T        0      0        2 
  10  chr10_59054784     ZGre    C    T        0      0        2 
  10  chr10_59054784     ZHar    C    T        1      2        2 
  10  chr10_59054784   Sample    C    T        0      0        2 
  10  chr10_59068929     AAsi    A    G        0      0        2 
  10  chr10_59068929     AKia    A    G        1      2        2 
  10  chr10_59068929     AOna    A    G        1      2        2 
  10  chr10_59068929     ASom    A    G        0      0        2 
  10  chr10_59068929     HCab    A    G        0      0        2 
  10  chr10_59068929     HPrz    A    G        0      0        2 
  10  chr10_59068929     ZBoe    A    G        0      0        2 
  10  chr10_59068929     ZGre    A    G        0      0        2 
  10  chr10_59068929     ZHar    A    G        0      0        2 
  10  chr10_59068929   Sample    A    G        0      0        2 
  10  chr10_59073368     AAsi    G    A        0      0        2 
  10  chr10_59073368     AKia    G    A        0      0        2 
  10  chr10_59073368     AOna    G    A        0      0        2 
  10  chr10_59073368     ASom    G    A        0      0        2 
  10  chr10_59073368     HCab    G    A        1      2        2 
  10  chr10_59073368     HPrz    G    A        1      2        2 
  10  chr10_59073368     ZBoe    G    A        0      0        2 
  10  chr10_59073368     ZGre    G    A        0      0        2 
  10  chr10_59073368     ZHar    G    A        0      0        2 
  10  chr10_59073368   Sample    G    A        0      0        2 
  10  chr10_59078791     AAsi    T    C        0      0        2 
  10  chr10_59078791     AKia    T    C        1      2        2 
  10  chr10_59078791     AOna    T    C        1      2        2 
  10  chr10_59078791     ASom    T    C        0      0        2 
  10  chr10_59078791     HCab    T    C        0      0        2 
  10  chr10_59078791     HPrz    T    C        0      0        2 
  10  chr10_59078791     ZBoe    T    C        0      0        2 
  10  chr10_59078791     ZGre    T    C        0      0        2 
  10  chr10_59078791     ZHar    T    C        0      0        2 
  10  chr10_59078791   Sample    T    C        0      0        2 
  10  chr10_59081038     AAsi    A    C        0      0        2 
  10  chr10_59081038     AKia    A    C        1      2        2 
  10  chr10_59081038     AOna    A    C        0      0        2 
  10  chr10_59081038     ASom    A    C        0      0        2 
  10  chr10_59081038     HCab    A    C        0      0        2 
  10  chr10_59081038     HPrz    A    C        0      0        2 
  10  chr10_59081038     ZBoe    A    C        0      0        2 
  10  chr10_59081038     ZGre    A    C        0      0        2 
  10  chr10_59081038     ZHar    A    C        0      0        2 
  10  chr10_59081038   Sample    A    C        0      0        2 
  10  chr10_59081047     AAsi    A    G        0      0        2 
  10  chr10_59081047     AKia    A    G        0      0        2 
  10  chr10_59081047     AOna    A    G        0      0        2 
  10  chr10_59081047     ASom    A    G        0      0        2 
  10  chr10_59081047     HCab    A    G        0      0        2 
  10  chr10_59081047     HPrz    A    G      0.5      1        2 
  10  chr10_59081047     ZBoe    A    G        0      0        2 
  10  chr10_59081047     ZGre    A    G        0      0        2 
  10  chr10_59081047     ZHar    A    G        0      0        2 
  10  chr10_59081047   Sample    A    G        0      0        2 
  10  chr10_59088536     AAsi    C    T        0      0        2 
  10  chr10_59088536     AKia    C    T        1      2        2 
  10  chr10_59088536     AOna    C    T        0      0        2 
  10  chr10_59088536     ASom    C    T        0      0        2 
  10  chr10_59088536     HCab    C    T        1      2        2 
  10  chr10_59088536     HPrz    C    T      0.5      1        2 
  10  chr10_59088536     ZBoe    C    T        0      0        2 
  10  chr10_59088536     ZGre    C    T        0      0        2 
  10  chr10_59088536     ZHar    C    T        0      0        2 
  10  chr10_59088536   Sample    C    T        0      0        2 
  10  chr10_59090199     AAsi    T    C        0      0        2 
  10  chr10_59090199     AKia    T    C        0      0        2 
  10  chr10_59090199     AOna    T    C        0      0        2 
  10  chr10_59090199     ASom    T    C        0      0        2 
  10  chr10_59090199     HCab    T    C        0      0        2 
  10  chr10_59090199     HPrz    T    C        0      0        2 
  10  chr10_59090199     ZBoe    T    C      0.5      1        2 
  10  chr10_59090199     ZGre    T    C        0      0        2 
  10  chr10_59090199     ZHar    T    C        0      0        2 
  10  chr10_59090199   Sample    T    C        0      0        2 
  10  chr10_59099444     AAsi    T    C        0      0        2 
  10  chr10_59099444     AKia    T    C        0      0        2 
  10  chr10_59099444     AOna    T    C      0.5      1        2 
  10  chr10_59099444     ASom    T    C        0      0        2 
  10  chr10_59099444     HCab    T    C        0      0        2 
  10  chr10_59099444     HPrz    T    C        0      0        2 
  10  chr10_59099444     ZBoe    T    C        0      0        2 
  10  chr10_59099444     ZGre    T    C        0      0        2 
  10  chr10_59099444     ZHar    T    C        0      0        2 
  10  chr10_59099444   Sample    T    C        0      0        2 
  10  chr10_59107285     AAsi    G    C        0      0        2 
  10  chr10_59107285     AKia    G    C        1      2        2 
  10  chr10_59107285     AOna    G    C        1      2        2 
  10  chr10_59107285     ASom    G    C        0      0        2 
  10  chr10_59107285     HCab    G    C        0      0        2 
  10  chr10_59107285     HPrz    G    C        0      0        2 
  10  chr10_59107285     ZBoe    G    C        0      0        2 
  10  chr10_59107285     ZGre    G    C        0      0        2 
  10  chr10_59107285     ZHar    G    C        0      0        2 
  10  chr10_59107285   Sample    G    C        0      0        2 
  10  chr10_59115368     AAsi    T    C        0      0        2 
  10  chr10_59115368     AKia    T    C        0      0        2 
  10  chr10_59115368     AOna    T    C        0      0        2 
  10  chr10_59115368     ASom    T    C        0      0        2 
  10  chr10_59115368     HCab    T    C        0      0        2 
  10  chr10_59115368     HPrz    T    C        0      0        2 
  10  chr10_59115368     ZBoe    T    C      0.5      1        2 
  10  chr10_59115368     ZGre    T    C        0      0        2 
  10  chr10_59115368     ZHar    T    C        0      0        2 
  10  chr10_59115368   Sample    T    C        1      2        2 
  10  chr10_59117902     AAsi    G    A        0      0        2 
  10  chr10_59117902     AKia    G    A        0      0        2 
  10  chr10_59117902     AOna    G    A        0      0        2 
  10  chr10_59117902     ASom    G    A        0      0        2 
  10  chr10_59117902     HCab    G    A        0      0        2 
  10  chr10_59117902     HPrz    G    A      0.5      1        2 
  10  chr10_59117902     ZBoe    G    A        0      0        2 
  10  chr10_59117902     ZGre    G    A        0      0        2 
  10  chr10_59117902     ZHar    G    A        0      0        2 
  10  chr10_59117902   Sample    G    A        0      0        2 
  10  chr10_59118057     AAsi    A    G        0      0        2 
  10  chr10_59118057     AKia    A    G        0      0        2 
  10  chr10_59118057     AOna    A    G        0      0        2 
  10  chr10_59118057     ASom    A    G        0      0        2 
  10  chr10_59118057     HCab    A    G        0      0        2 
  10  chr10_59118057     HPrz    A    G        0      0        2 
  10  chr10_59118057     ZBoe    A    G      0.5      1        2 
  10  chr10_59118057     ZGre    A    G        0      0        2 
  10  chr10_59118057     ZHar    A    G        0      0        2 
  10  chr10_59118057   Sample    A    G        0      0        2 
  10  chr10_59124843     AAsi    C    G        0      0        2 
  10  chr10_59124843     AKia    C    G        0      0        2 
  10  chr10_59124843     AOna    C    G        0      0        2 
  10  chr10_59124843     ASom    C    G        0      0        2 
  10  chr10_59124843     HCab    C    G        0      0        2 
  10  chr10_59124843     HPrz    C    G        0      0        2 
  10  chr10_59124843     ZBoe    C    G        0      0        2 
  10  chr10_59124843     ZGre    C    G        0      0        2 
  10  chr10_59124843     ZHar    C    G      0.5      1        2 
  10  chr10_59124843   Sample    C    G        0      0        2 
  10  chr10_59133331     AAsi    A    T        0      0        2 
  10  chr10_59133331     AKia    A    T        0      0        2 
  10  chr10_59133331     AOna    A    T        0      0        2 
  10  chr10_59133331     ASom    A    T        0      0        2 
  10  chr10_59133331     HCab    A    T        0      0        2 
  10  chr10_59133331     HPrz    A    T      0.5      1        2 
  10  chr10_59133331     ZBoe    A    T        0      0        2 
  10  chr10_59133331     ZGre    A    T        0      0        2 
  10  chr10_59133331     ZHar    A    T        0      0        2 
  10  chr10_59133331   Sample    A    T        0      0        2 
  10  chr10_59142086     AAsi    C    T        0      0        2 
  10  chr10_59142086     AKia    C    T        0      0        2 
  10  chr10_59142086     AOna    C    T        0      0        2 
  10  chr10_59142086     ASom    C    T        0      0        2 
  10  chr10_59142086     HCab    C    T        0      0        2 
  10  chr10_59142086     HPrz    C    T        0      0        2 
  10  chr10_59142086     ZBoe    C    T        0      0        2 
  10  chr10_59142086     ZGre    C    T        0      0        2 
  10  chr10_59142086     ZHar    C    T        1      2        2 
  10  chr10_59142086   Sample    C    T        0      0        2 
  10  chr10_59145862     AAsi    G    T        0      0        2 
  10  chr10_59145862     AKia    G    T        0      0        2 
  10  chr10_59145862     AOna    G    T        1      2        2 
  10  chr10_59145862     ASom    G    T        0      0        2 
  10  chr10_59145862     HCab    G    T        0      0        2 
  10  chr10_59145862     HPrz    G    T        0      0        2 
  10  chr10_59145862     ZBoe    G    T        0      0        2 
  10  chr10_59145862     ZGre    G    T        0      0        2 
  10  chr10_59145862     ZHar    G    T        0      0        2 
  10  chr10_59145862   Sample    G    T        0      0        2 
  10  chr10_59146487     AAsi    G    A        0      0        2 
  10  chr10_59146487     AKia    G    A      0.5      1        2 
  10  chr10_59146487     AOna    G    A        0      0        2 
  10  chr10_59146487     ASom    G    A        0      0        2 
  10  chr10_59146487     HCab    G    A        0      0        2 
  10  chr10_59146487     HPrz    G    A        0      0        2 
  10  chr10_59146487     ZBoe    G    A        0      0        2 
  10  chr10_59146487     ZGre    G    A        0      0        2 
  10  chr10_59146487     ZHar    G    A        0      0        2 
  10  chr10_59146487   Sample    G    A        0      0        2 
  10  chr10_59149370     AAsi    C    T        0      0        2 
  10  chr10_59149370     AKia    C    T        0      0        2 
  10  chr10_59149370     AOna    C    T        1      2        2 
  10  chr10_59149370     ASom    C    T        0      0        2 
  10  chr10_59149370     HCab    C    T        0      0        2 
  10  chr10_59149370     HPrz    C    T        0      0        2 
  10  chr10_59149370     ZBoe    C    T        0      0        2 
  10  chr10_59149370     ZGre    C    T        0      0        2 
  10  chr10_59149370     ZHar    C    T        0      0        2 
  10  chr10_59149370   Sample    C    T        0      0        2 
  10  chr10_59150789     AAsi    T    C        0      0        2 
  10  chr10_59150789     AKia    T    C        0      0        2 
  10  chr10_59150789     AOna    T    C        0      0        2 
  10  chr10_59150789     ASom    T    C        0      0        2 
  10  chr10_59150789     HCab    T    C        1      2        2 
  10  chr10_59150789     HPrz    T    C        1      2        2 
  10  chr10_59150789     ZBoe    T    C        0      0        2 
  10  chr10_59150789     ZGre    T    C        0      0        2 
  10  chr10_59150789     ZHar    T    C        0      0        2 
  10  chr10_59150789   Sample    T    C        0      0        2 
  10  chr10_59162617     AAsi    G    T        0      0        2 
  10  chr10_59162617     AKia    G    T        0      0        2 
  10  chr10_59162617     AOna    G    T        0      0        2 
  10  chr10_59162617     ASom    G    T        0      0        2 
  10  chr10_59162617     HCab    G    T      0.5      1        2 
  10  chr10_59162617     HPrz    G    T        0      0        2 
  10  chr10_59162617     ZBoe    G    T        0      0        2 
  10  chr10_59162617     ZGre    G    T        0      0        2 
  10  chr10_59162617     ZHar    G    T        0      0        2 
  10  chr10_59162617   Sample    G    T        0      0        2 
  10  chr10_59168616     AAsi    G    A        0      0        2 
  10  chr10_59168616     AKia    G    A        0      0        2 
  10  chr10_59168616     AOna    G    A        0      0        2 
  10  chr10_59168616     ASom    G    A        0      0        2 
  10  chr10_59168616     HCab    G    A        0      0        2 
  10  chr10_59168616     HPrz    G    A        0      0        2 
  10  chr10_59168616     ZBoe    G    A        0      0        2 
  10  chr10_59168616     ZGre    G    A        0      0        2 
  10  chr10_59168616     ZHar    G    A        1      2        2 
  10  chr10_59168616   Sample    G    A        0      0        2 
  10  chr10_59171012     AAsi    C    T        0      0        2 
  10  chr10_59171012     AKia    C    T        0      0        2 
  10  chr10_59171012     AOna    C    T        0      0        2 
  10  chr10_59171012     ASom    C    T        0      0        2 
  10  chr10_59171012     HCab    C    T        0      0        2 
  10  chr10_59171012     HPrz    C    T        0      0        2 
  10  chr10_59171012     ZBoe    C    T      0.5      1        2 
  10  chr10_59171012     ZGre    C    T        0      0        2 
  10  chr10_59171012     ZHar    C    T        0      0        2 
  10  chr10_59171012   Sample    C    T        0      0        2 
  10  chr10_59183661     AAsi    C    G        0      0        2 
  10  chr10_59183661     AKia    C    G        1      2        2 
  10  chr10_59183661     AOna    C    G        0      0        2 
  10  chr10_59183661     ASom    C    G        0      0        2 
  10  chr10_59183661     HCab    C    G        0      0        2 
  10  chr10_59183661     HPrz    C    G        0      0        2 
  10  chr10_59183661     ZBoe    C    G        0      0        2 
  10  chr10_59183661     ZGre    C    G        0      0        2 
  10  chr10_59183661     ZHar    C    G        0      0        2 
  10  chr10_59183661   Sample    C    G        0      0        2 
  10  chr10_59186008     AAsi    G    A        0      0        2 
  10  chr10_59186008     AKia    G    A        0      0        2 
  10  chr10_59186008     AOna    G    A        0      0        2 
  10  chr10_59186008     ASom    G    A        0      0        2 
  10  chr10_59186008     HCab    G    A        1      2        2 
  10  chr10_59186008     HPrz    G    A        1      2        2 
  10  chr10_59186008     ZBoe    G    A        0      0        2 
  10  chr10_59186008     ZGre    G    A        0      0        2 
  10  chr10_59186008     ZHar    G    A        0      0        2 
  10  chr10_59186008   Sample    G    A        0      0        2 
  10  chr10_59195212     AAsi    G    A        0      0        2 
  10  chr10_59195212     AKia    G    A        0      0        2 
  10  chr10_59195212     AOna    G    A        0      0        2 
  10  chr10_59195212     ASom    G    A        0      0        2 
  10  chr10_59195212     HCab    G    A      0.5      1        2 
  10  chr10_59195212     HPrz    G    A        0      0        2 
  10  chr10_59195212     ZBoe    G    A        0      0        2 
  10  chr10_59195212     ZGre    G    A        0      0        2 
  10  chr10_59195212     ZHar    G    A        0      0        2 
  10  chr10_59195212   Sample    G    A        0      0        2 
  10  chr10_59202156     AAsi    T    A        0      0        2 
  10  chr10_59202156     AKia    T    A        0      0        2 
  10  chr10_59202156     AOna    T    A        0      0        2 
  10  chr10_59202156     ASom    T    A        0      0        2 
  10  chr10_59202156     HCab    T    A        1      2        2 
  10  chr10_59202156     HPrz    T    A        1      2        2 
  10  chr10_59202156     ZBoe    T    A        0      0        2 
  10  chr10_59202156     ZGre    T    A        0      0        2 
  10  chr10_59202156     ZHar    T    A        0      0        2 
  10  chr10_59202156   Sample    T    A        0      0        2 
  10  chr10_59207938     AAsi    C    G        1      2        2 
  10  chr10_59207938     AKia    C    G        0      0        2 
  10  chr10_59207938     AOna    C    G        0      0        2 
  10  chr10_59207938     ASom    C    G        1      2        2 
  10  chr10_59207938     HCab    C    G        0      0        2 
  10  chr10_59207938     HPrz    C    G        0      0        2 
  10  chr10_59207938     ZBoe    C    G        0      0        2 
  10  chr10_59207938     ZGre    C    G        0      0        2 
  10  chr10_59207938     ZHar    C    G        0      0        2 
  10  chr10_59207938   Sample    C    G        1      2        2 
  10  chr10_59208775     AAsi    T    C        0      0        2 
  10  chr10_59208775     AKia    T    C        0      0        2 
  10  chr10_59208775     AOna    T    C        0      0        2 
  10  chr10_59208775     ASom    T    C        0      0        2 
  10  chr10_59208775     HCab    T    C      0.5      1        2 
  10  chr10_59208775     HPrz    T    C        0      0        2 
  10  chr10_59208775     ZBoe    T    C        0      0        2 
  10  chr10_59208775     ZGre    T    C        0      0        2 
  10  chr10_59208775     ZHar    T    C        0      0        2 
  10  chr10_59208775   Sample    T    C        0      0        2 
  10  chr10_59213435     AAsi    G    A        0      0        2 
  10  chr10_59213435     AKia    G    A        0      0        2 
  10  chr10_59213435     AOna    G    A        0      0        2 
  10  chr10_59213435     ASom    G    A        0      0        2 
  10  chr10_59213435     HCab    G    A        0      0        2 
  10  chr10_59213435     HPrz    G    A        0      0        2 
  10  chr10_59213435     ZBoe    G    A        1      2        2 
  10  chr10_59213435     ZGre    G    A        0      0        2 
  10  chr10_59213435     ZHar    G    A        0      0        2 
  10  chr10_59213435   Sample    G    A        0      0        2 
  10  chr10_59223379     AAsi    T    G        0      0        2 
  10  chr10_59223379     AKia    T    G        1      2        2 
  10  chr10_59223379     AOna    T    G        0      0        2 
  10  chr10_59223379     ASom    T    G        0      0        2 
  10  chr10_59223379     HCab    T    G        0      0        2 
  10  chr10_59223379     HPrz    T    G        0      0        2 
  10  chr10_59223379     ZBoe    T    G        0      0        2 
  10  chr10_59223379     ZGre    T    G        0      0        2 
  10  chr10_59223379     ZHar    T    G        0      0        2 
  10  chr10_59223379   Sample    T    G        0      0        2 
  10  chr10_59224750     AAsi    G    A        0      0        2 
  10  chr10_59224750     AKia    G    A        0      0        2 
  10  chr10_59224750     AOna    G    A        0      0        2 
  10  chr10_59224750     ASom    G    A        0      0        2 
  10  chr10_59224750     HCab    G    A        0      0        2 
  10  chr10_59224750     HPrz    G    A        0      0        2 
  10  chr10_59224750     ZBoe    G    A        0      0        2 
  10  chr10_59224750     ZGre    G    A        0      0        2 
  10  chr10_59224750     ZHar    G    A        1      2        2 
  10  chr10_59224750   Sample    G    A        0      0        2 
  10  chr10_59231085     AAsi    G    A        0      0        2 
  10  chr10_59231085     AKia    G    A        0      0        2 
  10  chr10_59231085     AOna    G    A        0      0        2 
  10  chr10_59231085     ASom    G    A        0      0        2 
  10  chr10_59231085     HCab    G    A        1      2        2 
  10  chr10_59231085     HPrz    G    A        1      2        2 
  10  chr10_59231085     ZBoe    G    A        0      0        2 
  10  chr10_59231085     ZGre    G    A        0      0        2 
  10  chr10_59231085     ZHar    G    A        0      0        2 
  10  chr10_59231085   Sample    G    A        1      2        2 
  10  chr10_59237088     AAsi    C    A        0      0        2 
  10  chr10_59237088     AKia    C    A        1      2        2 
  10  chr10_59237088     AOna    C    A        0      0        2 
  10  chr10_59237088     ASom    C    A        0      0        2 
  10  chr10_59237088     HCab    C    A        0      0        2 
  10  chr10_59237088     HPrz    C    A        0      0        2 
  10  chr10_59237088     ZBoe    C    A        0      0        2 
  10  chr10_59237088     ZGre    C    A        0      0        2 
  10  chr10_59237088     ZHar    C    A        0      0        2 
  10  chr10_59237088   Sample    C    A        0      0        2 
  10  chr10_59242764     AAsi    T    G        0      0        2 
  10  chr10_59242764     AKia    T    G        0      0        2 
  10  chr10_59242764     AOna    T    G        0      0        2 
  10  chr10_59242764     ASom    T    G        0      0        2 
  10  chr10_59242764     HCab    T    G        0      0        2 
  10  chr10_59242764     HPrz    T    G        0      0        2 
  10  chr10_59242764     ZBoe    T    G        0      0        2 
  10  chr10_59242764     ZGre    T    G      0.5      1        2 
  10  chr10_59242764     ZHar    T    G        0      0        2 
  10  chr10_59242764   Sample    T    G        0      0        2 
  10  chr10_59247057     AAsi    A    G        0      0        2 
  10  chr10_59247057     AKia    A    G        1      2        2 
  10  chr10_59247057     AOna    A    G        1      2        2 
  10  chr10_59247057     ASom    A    G        0      0        2 
  10  chr10_59247057     HCab    A    G        0      0        2 
  10  chr10_59247057     HPrz    A    G        0      0        2 
  10  chr10_59247057     ZBoe    A    G        0      0        2 
  10  chr10_59247057     ZGre    A    G        0      0        2 
  10  chr10_59247057     ZHar    A    G        0      0        2 
  10  chr10_59247057   Sample    A    G        0      0        2 
  10  chr10_59248880     AAsi    A    G        0      0        2 
  10  chr10_59248880     AKia    A    G        0      0        2 
  10  chr10_59248880     AOna    A    G        0      0        2 
  10  chr10_59248880     ASom    A    G        0      0        2 
  10  chr10_59248880     HCab    A    G        1      2        2 
  10  chr10_59248880     HPrz    A    G        1      2        2 
  10  chr10_59248880     ZBoe    A    G        0      0        2 
  10  chr10_59248880     ZGre    A    G        0      0        2 
  10  chr10_59248880     ZHar    A    G        0      0        2 
  10  chr10_59248880   Sample    A    G        0      0        2 
  10  chr10_59261777     AAsi    T    C        0      0        2 
  10  chr10_59261777     AKia    T    C        0      0        2 
  10  chr10_59261777     AOna    T    C        0      0        2 
  10  chr10_59261777     ASom    T    C        0      0        2 
  10  chr10_59261777     HCab    T    C        1      2        2 
  10  chr10_59261777     HPrz    T    C        1      2        2 
  10  chr10_59261777     ZBoe    T    C        0      0        2 
  10  chr10_59261777     ZGre    T    C        0      0        2 
  10  chr10_59261777     ZHar    T    C        0      0        2 
  10  chr10_59261777   Sample    T    C        0      0        2 
  10  chr10_59267519     AAsi    G    C        0      0        2 
  10  chr10_59267519     AKia    G    C        0      0        2 
  10  chr10_59267519     AOna    G    C        0      0        2 
  10  chr10_59267519     ASom    G    C        0      0        2 
  10  chr10_59267519     HCab    G    C      0.5      1        2 
  10  chr10_59267519     HPrz    G    C      0.5      1        2 
  10  chr10_59267519     ZBoe    G    C        0      0        2 
  10  chr10_59267519     ZGre    G    C        0      0        2 
  10  chr10_59267519     ZHar    G    C        0      0        2 
  10  chr10_59267519   Sample    G    C        0      0        2 
  10  chr10_59299826     AAsi    G    C        0      0        2 
  10  chr10_59299826     AKia    G    C        0      0        2 
  10  chr10_59299826     AOna    G    C        0      0        2 
  10  chr10_59299826     ASom    G    C        0      0        2 
  10  chr10_59299826     HCab    G    C        0      0        2 
  10  chr10_59299826     HPrz    G    C        0      0        2 
  10  chr10_59299826     ZBoe    G    C      0.5      1        2 
  10  chr10_59299826     ZGre    G    C        0      0        2 
  10  chr10_59299826     ZHar    G    C        0      0        2 
  10  chr10_59299826   Sample    G    C        0      0        2 
  10  chr10_59302266     AAsi    G    C        0      0        2 
  10  chr10_59302266     AKia    G    C        0      0        2 
  10  chr10_59302266     AOna    G    C        0      0        2 
  10  chr10_59302266     ASom    G    C        0      0        2 
  10  chr10_59302266     HCab    G    C        1      2        2 
  10  chr10_59302266     HPrz    G    C        1      2        2 
  10  chr10_59302266     ZBoe    G    C        0      0        2 
  10  chr10_59302266     ZGre    G    C        0      0        2 
  10  chr10_59302266     ZHar    G    C        0      0        2 
  10  chr10_59302266   Sample    G    C        0      0        2 
  10  chr10_59307922     AAsi    G    T        0      0        2 
  10  chr10_59307922     AKia    G    T        1      2        2 
  10  chr10_59307922     AOna    G    T        0      0        2 
  10  chr10_59307922     ASom    G    T        0      0        2 
  10  chr10_59307922     HCab    G    T        0      0        2 
  10  chr10_59307922     HPrz    G    T        0      0        2 
  10  chr10_59307922     ZBoe    G    T        0      0        2 
  10  chr10_59307922     ZGre    G    T        0      0        2 
  10  chr10_59307922     ZHar    G    T        0      0        2 
  10  chr10_59307922   Sample    G    T        0      0        2 
  10  chr10_59308116     AAsi    G    T        0      0        2 
  10  chr10_59308116     AKia    G    T        0      0        2 
  10  chr10_59308116     AOna    G    T      0.5      1        2 
  10  chr10_59308116     ASom    G    T        0      0        2 
  10  chr10_59308116     HCab    G    T        0      0        2 
  10  chr10_59308116     HPrz    G    T        0      0        2 
  10  chr10_59308116     ZBoe    G    T        0      0        2 
  10  chr10_59308116     ZGre    G    T        0      0        2 
  10  chr10_59308116     ZHar    G    T        0      0        2 
  10  chr10_59308116   Sample    G    T        0      0        2 
  10  chr10_59311944     AAsi    G    A        0      0        2 
  10  chr10_59311944     AKia    G    A        0      0        2 
  10  chr10_59311944     AOna    G    A        0      0        2 
  10  chr10_59311944     ASom    G    A        0      0        2 
  10  chr10_59311944     HCab    G    A        1      2        2 
  10  chr10_59311944     HPrz    G    A        1      2        2 
  10  chr10_59311944     ZBoe    G    A        0      0        2 
  10  chr10_59311944     ZGre    G    A        0      0        2 
  10  chr10_59311944     ZHar    G    A        0      0        2 
  10  chr10_59311944   Sample    G    A        0      0        2 
  10  chr10_59319215     AAsi    T    C        0      0        2 
  10  chr10_59319215     AKia    T    C        0      0        2 
  10  chr10_59319215     AOna    T    C        0      0        2 
  10  chr10_59319215     ASom    T    C        0      0        2 
  10  chr10_59319215     HCab    T    C        1      2        2 
  10  chr10_59319215     HPrz    T    C        1      2        2 
  10  chr10_59319215     ZBoe    T    C        0      0        2 
  10  chr10_59319215     ZGre    T    C        0      0        2 
  10  chr10_59319215     ZHar    T    C        0      0        2 
  10  chr10_59319215   Sample    T    C        0      0        2 
  10  chr10_59331079     AAsi    C    T        1      2        2 
  10  chr10_59331079     AKia    C    T        1      2        2 
  10  chr10_59331079     AOna    C    T      0.5      1        2 
  10  chr10_59331079     ASom    C    T        1      2        2 
  10  chr10_59331079     HCab    C    T        0      0        2 
  10  chr10_59331079     HPrz    C    T        0      0        2 
  10  chr10_59331079     ZBoe    C    T        0      0        2 
  10  chr10_59331079     ZGre    C    T        0      0        2 
  10  chr10_59331079     ZHar    C    T        0      0        2 
  10  chr10_59331079   Sample    C    T        1      2        2 
  10  chr10_59341853     AAsi    C    T        0      0        2 
  10  chr10_59341853     AKia    C    T        0      0        2 
  10  chr10_59341853     AOna    C    T        0      0        2 
  10  chr10_59341853     ASom    C    T        0      0        2 
  10  chr10_59341853     HCab    C    T      0.5      1        2 
  10  chr10_59341853     HPrz    C    T        0      0        2 
  10  chr10_59341853     ZBoe    C    T        0      0        2 
  10  chr10_59341853     ZGre    C    T        0      0        2 
  10  chr10_59341853     ZHar    C    T        0      0        2 
  10  chr10_59341853   Sample    C    T        0      0        2 
  10  chr10_59348338     AAsi    T    C      0.5      1        2 
  10  chr10_59348338     AKia    T    C        0      0        2 
  10  chr10_59348338     AOna    T    C        0      0        2 
  10  chr10_59348338     ASom    T    C        1      2        2 
  10  chr10_59348338     HCab    T    C        0      0        2 
  10  chr10_59348338     HPrz    T    C        0      0        2 
  10  chr10_59348338     ZBoe    T    C        0      0        2 
  10  chr10_59348338     ZGre    T    C        0      0        2 
  10  chr10_59348338     ZHar    T    C        0      0        2 
  10  chr10_59348338   Sample    T    C        1      2        2 
  10  chr10_59353895     AAsi    C    T        0      0        2 
  10  chr10_59353895     AKia    C    T        0      0        2 
  10  chr10_59353895     AOna    C    T        0      0        2 
  10  chr10_59353895     ASom    C    T        0      0        2 
  10  chr10_59353895     HCab    C    T        1      2        2 
  10  chr10_59353895     HPrz    C    T      0.5      1        2 
  10  chr10_59353895     ZBoe    C    T        0      0        2 
  10  chr10_59353895     ZGre    C    T        0      0        2 
  10  chr10_59353895     ZHar    C    T        0      0        2 
  10  chr10_59353895   Sample    C    T        0      0        2 
  10  chr10_59360082     AAsi    G    C        0      0        2 
  10  chr10_59360082     AKia    G    C        0      0        2 
  10  chr10_59360082     AOna    G    C        0      0        2 
  10  chr10_59360082     ASom    G    C        0      0        2 
  10  chr10_59360082     HCab    G    C        0      0        2 
  10  chr10_59360082     HPrz    G    C        0      0        2 
  10  chr10_59360082     ZBoe    G    C        0      0        2 
  10  chr10_59360082     ZGre    G    C        1      2        2 
  10  chr10_59360082     ZHar    G    C        0      0        2 
  10  chr10_59360082   Sample    G    C        0      0        2 
  10  chr10_59362034     AAsi    T    C        1      2        2 
  10  chr10_59362034     AKia    T    C        0      0        2 
  10  chr10_59362034     AOna    T    C      0.5      1        2 
  10  chr10_59362034     ASom    T    C        1      2        2 
  10  chr10_59362034     HCab    T    C        1      2        2 
  10  chr10_59362034     HPrz    T    C      0.5      1        2 
  10  chr10_59362034     ZBoe    T    C        0      0        2 
  10  chr10_59362034     ZGre    T    C        0      0        2 
  10  chr10_59362034     ZHar    T    C        0      0        2 
  10  chr10_59362034   Sample    T    C        1      2        2 
  10  chr10_59364465     AAsi    A    G        0      0        2 
  10  chr10_59364465     AKia    A    G        0      0        2 
  10  chr10_59364465     AOna    A    G        0      0        2 
  10  chr10_59364465     ASom    A    G        0      0        2 
  10  chr10_59364465     HCab    A    G        1      2        2 
  10  chr10_59364465     HPrz    A    G      0.5      1        2 
  10  chr10_59364465     ZBoe    A    G        0      0        2 
  10  chr10_59364465     ZGre    A    G        0      0        2 
  10  chr10_59364465     ZHar    A    G        0      0        2 
  10  chr10_59364465   Sample    A    G        0      0        2 
  10  chr10_59369620     AAsi    G    T        0      0        2 
  10  chr10_59369620     AKia    G    T        0      0        2 
  10  chr10_59369620     AOna    G    T        0      0        2 
  10  chr10_59369620     ASom    G    T        0      0        2 
  10  chr10_59369620     HCab    G    T      0.5      1        2 
  10  chr10_59369620     HPrz    G    T      0.5      1        2 
  10  chr10_59369620     ZBoe    G    T        0      0        2 
  10  chr10_59369620     ZGre    G    T        0      0        2 
  10  chr10_59369620     ZHar    G    T        0      0        2 
  10  chr10_59369620   Sample    G    T        0      0        2 
  10  chr10_59370827     AAsi    A    G        0      0        2 
  10  chr10_59370827     AKia    A    G        0      0        2 
  10  chr10_59370827     AOna    A    G        0      0        2 
  10  chr10_59370827     ASom    A    G        0      0        2 
  10  chr10_59370827     HCab    A    G        0      0        2 
  10  chr10_59370827     HPrz    A    G        0      0        2 
  10  chr10_59370827     ZBoe    A    G        1      2        2 
  10  chr10_59370827     ZGre    A    G        1      2        2 
  10  chr10_59370827     ZHar    A    G        1      2        2 
  10  chr10_59370827   Sample    A    G        0      0        2 
  10  chr10_59377851     AAsi    A    C        0      0        2 
  10  chr10_59377851     AKia    A    C        0      0        2 
  10  chr10_59377851     AOna    A    C        0      0        2 
  10  chr10_59377851     ASom    A    C        0      0        2 
  10  chr10_59377851     HCab    A    C        0      0        2 
  10  chr10_59377851     HPrz    A    C        0      0        2 
  10  chr10_59377851     ZBoe    A    C        0      0        2 
  10  chr10_59377851     ZGre    A    C        0      0        2 
  10  chr10_59377851     ZHar    A    C        1      2        2 
  10  chr10_59377851   Sample    A    C        0      0        2 
  10  chr10_59385469     AAsi    G    A        1      2        2 
  10  chr10_59385469     AKia    G    A        0      0        2 
  10  chr10_59385469     AOna    G    A      0.5      1        2 
  10  chr10_59385469     ASom    G    A        1      2        2 
  10  chr10_59385469     HCab    G    A        0      0        2 
  10  chr10_59385469     HPrz    G    A        0      0        2 
  10  chr10_59385469     ZBoe    G    A        0      0        2 
  10  chr10_59385469     ZGre    G    A        0      0        2 
  10  chr10_59385469     ZHar    G    A        0      0        2 
  10  chr10_59385469   Sample    G    A        1      2        2 
  10  chr10_59390305     AAsi    T    G        0      0        2 
  10  chr10_59390305     AKia    T    G        0      0        2 
  10  chr10_59390305     AOna    T    G        0      0        2 
  10  chr10_59390305     ASom    T    G        0      0        2 
  10  chr10_59390305     HCab    T    G        0      0        2 
  10  chr10_59390305     HPrz    T    G        0      0        2 
  10  chr10_59390305     ZBoe    T    G        0      0        2 
  10  chr10_59390305     ZGre    T    G        0      0        2 
  10  chr10_59390305     ZHar    T    G      0.5      1        2 
  10  chr10_59390305   Sample    T    G        0      0        2 
  10  chr10_59401650     AAsi    G    A        0      0        2 
  10  chr10_59401650     AKia    G    A        0      0        2 
  10  chr10_59401650     AOna    G    A        0      0        2 
  10  chr10_59401650     ASom    G    A        0      0        2 
  10  chr10_59401650     HCab    G    A        0      0        2 
  10  chr10_59401650     HPrz    G    A      0.5      1        2 
  10  chr10_59401650     ZBoe    G    A        0      0        2 
  10  chr10_59401650     ZGre    G    A        0      0        2 
  10  chr10_59401650     ZHar    G    A        0      0        2 
  10  chr10_59401650   Sample    G    A        0      0        2 
  10  chr10_59413760     AAsi    T    C        0      0        2 
  10  chr10_59413760     AKia    T    C        0      0        2 
  10  chr10_59413760     AOna    T    C      0.5      1        2 
  10  chr10_59413760     ASom    T    C        0      0        2 
  10  chr10_59413760     HCab    T    C        0      0        2 
  10  chr10_59413760     HPrz    T    C        0      0        2 
  10  chr10_59413760     ZBoe    T    C        0      0        2 
  10  chr10_59413760     ZGre    T    C        0      0        2 
  10  chr10_59413760     ZHar    T    C        0      0        2 
  10  chr10_59413760   Sample    T    C        0      0        2 
  10  chr10_59422137     AAsi    A    C        0      0        2 
  10  chr10_59422137     AKia    A    C        0      0        2 
  10  chr10_59422137     AOna    A    C        0      0        2 
  10  chr10_59422137     ASom    A    C        0      0        2 
  10  chr10_59422137     HCab    A    C        1      2        2 
  10  chr10_59422137     HPrz    A    C        1      2        2 
  10  chr10_59422137     ZBoe    A    C        0      0        2 
  10  chr10_59422137     ZGre    A    C        0      0        2 
  10  chr10_59422137     ZHar    A    C        0      0        2 
  10  chr10_59422137   Sample    A    C        0      0        2 
  10  chr10_59426429     AAsi    C    T        0      0        2 
  10  chr10_59426429     AKia    C    T        0      0        2 
  10  chr10_59426429     AOna    C    T        0      0        2 
  10  chr10_59426429     ASom    C    T        0      0        2 
  10  chr10_59426429     HCab    C    T        1      2        2 
  10  chr10_59426429     HPrz    C    T        1      2        2 
  10  chr10_59426429     ZBoe    C    T        0      0        2 
  10  chr10_59426429     ZGre    C    T        0      0        2 
  10  chr10_59426429     ZHar    C    T        0      0        2 
  10  chr10_59426429   Sample    C    T        0      0        2 
  10  chr10_59428986     AAsi    G    C        0      0        2 
  10  chr10_59428986     AKia    G    C        0      0        2 
  10  chr10_59428986     AOna    G    C        0      0        2 
  10  chr10_59428986     ASom    G    C        0      0        2 
  10  chr10_59428986     HCab    G    C        0      0        2 
  10  chr10_59428986     HPrz    G    C        0      0        2 
  10  chr10_59428986     ZBoe    G    C      0.5      1        2 
  10  chr10_59428986     ZGre    G    C        0      0        2 
  10  chr10_59428986     ZHar    G    C        0      0        2 
  10  chr10_59428986   Sample    G    C        0      0        2 
  10  chr10_59429565     AAsi    T    A        0      0        2 
  10  chr10_59429565     AKia    T    A        0      0        2 
  10  chr10_59429565     AOna    T    A        0      0        2 
  10  chr10_59429565     ASom    T    A        0      0        2 
  10  chr10_59429565     HCab    T    A        1      2        2 
  10  chr10_59429565     HPrz    T    A        1      2        2 
  10  chr10_59429565     ZBoe    T    A        0      0        2 
  10  chr10_59429565     ZGre    T    A        0      0        2 
  10  chr10_59429565     ZHar    T    A        0      0        2 
  10  chr10_59429565   Sample    T    A        0      0        2 
  10  chr10_59437165     AAsi    T    C        0      0        2 
  10  chr10_59437165     AKia    T    C        0      0        2 
  10  chr10_59437165     AOna    T    C      0.5      1        2 
  10  chr10_59437165     ASom    T    C        0      0        2 
  10  chr10_59437165     HCab    T    C        0      0        2 
  10  chr10_59437165     HPrz    T    C        0      0        2 
  10  chr10_59437165     ZBoe    T    C        0      0        2 
  10  chr10_59437165     ZGre    T    C        0      0        2 
  10  chr10_59437165     ZHar    T    C        0      0        2 
  10  chr10_59437165   Sample    T    C        0      0        2 
  10  chr10_59440708     AAsi    G    A        0      0        2 
  10  chr10_59440708     AKia    G    A        0      0        2 
  10  chr10_59440708     AOna    G    A        0      0        2 
  10  chr10_59440708     ASom    G    A        0      0        2 
  10  chr10_59440708     HCab    G    A        0      0        2 
  10  chr10_59440708     HPrz    G    A        0      0        2 
  10  chr10_59440708     ZBoe    G    A        0      0        2 
  10  chr10_59440708     ZGre    G    A        0      0        2 
  10  chr10_59440708     ZHar    G    A        1      2        2 
  10  chr10_59440708   Sample    G    A        0      0        2 
  10  chr10_59466468     AAsi    T    C        0      0        2 
  10  chr10_59466468     AKia    T    C        0      0        2 
  10  chr10_59466468     AOna    T    C        0      0        2 
  10  chr10_59466468     ASom    T    C        1      2        2 
  10  chr10_59466468     HCab    T    C        0      0        2 
  10  chr10_59466468     HPrz    T    C        0      0        2 
  10  chr10_59466468     ZBoe    T    C        0      0        2 
  10  chr10_59466468     ZGre    T    C        0      0        2 
  10  chr10_59466468     ZHar    T    C        0      0        2 
  10  chr10_59466468   Sample    T    C        0      0        2 
  10  chr10_59472067     AAsi    G    T        0      0        2 
  10  chr10_59472067     AKia    G    T        0      0        2 
  10  chr10_59472067     AOna    G    T        0      0        2 
  10  chr10_59472067     ASom    G    T        0      0        2 
  10  chr10_59472067     HCab    G    T        0      0        2 
  10  chr10_59472067     HPrz    G    T        0      0        2 
  10  chr10_59472067     ZBoe    G    T      0.5      1        2 
  10  chr10_59472067     ZGre    G    T        0      0        2 
  10  chr10_59472067     ZHar    G    T        0      0        2 
  10  chr10_59472067   Sample    G    T        0      0        2 
  10  chr10_59474182     AAsi    C    T        0      0        2 
  10  chr10_59474182     AKia    C    T        0      0        2 
  10  chr10_59474182     AOna    C    T        0      0        2 
  10  chr10_59474182     ASom    C    T        0      0        2 
  10  chr10_59474182     HCab    C    T        1      2        2 
  10  chr10_59474182     HPrz    C    T        1      2        2 
  10  chr10_59474182     ZBoe    C    T        0      0        2 
  10  chr10_59474182     ZGre    C    T        0      0        2 
  10  chr10_59474182     ZHar    C    T        0      0        2 
  10  chr10_59474182   Sample    C    T        0      0        2 
  10  chr10_59485758     AAsi    G    A        0      0        2 
  10  chr10_59485758     AKia    G    A        0      0        2 
  10  chr10_59485758     AOna    G    A      0.5      1        2 
  10  chr10_59485758     ASom    G    A        0      0        2 
  10  chr10_59485758     HCab    G    A        0      0        2 
  10  chr10_59485758     HPrz    G    A        0      0        2 
  10  chr10_59485758     ZBoe    G    A        0      0        2 
  10  chr10_59485758     ZGre    G    A        0      0        2 
  10  chr10_59485758     ZHar    G    A        0      0        2 
  10  chr10_59485758   Sample    G    A        0      0        2 
  10  chr10_59487983     AAsi    A    G        0      0        2 
  10  chr10_59487983     AKia    A    G        0      0        2 
  10  chr10_59487983     AOna    A    G        0      0        2 
  10  chr10_59487983     ASom    A    G        0      0        2 
  10  chr10_59487983     HCab    A    G        1      2        2 
  10  chr10_59487983     HPrz    A    G        1      2        2 
  10  chr10_59487983     ZBoe    A    G        0      0        2 
  10  chr10_59487983     ZGre    A    G        0      0        2 
  10  chr10_59487983     ZHar    A    G        0      0        2 
  10  chr10_59487983   Sample    A    G        0      0        2 
  10  chr10_59496444     AAsi    T    C        0      0        2 
  10  chr10_59496444     AKia    T    C        0      0        2 
  10  chr10_59496444     AOna    T    C        0      0        2 
  10  chr10_59496444     ASom    T    C        0      0        2 
  10  chr10_59496444     HCab    T    C        0      0        2 
  10  chr10_59496444     HPrz    T    C        0      0        2 
  10  chr10_59496444     ZBoe    T    C        0      0        2 
  10  chr10_59496444     ZGre    T    C        1      2        2 
  10  chr10_59496444     ZHar    T    C        0      0        2 
  10  chr10_59496444   Sample    T    C        0      0        2 
  10  chr10_59497857     AAsi    T    C        1      2        2 
  10  chr10_59497857     AKia    T    C        0      0        2 
  10  chr10_59497857     AOna    T    C        0      0        2 
  10  chr10_59497857     ASom    T    C        0      0        2 
  10  chr10_59497857     HCab    T    C        0      0        2 
  10  chr10_59497857     HPrz    T    C        0      0        2 
  10  chr10_59497857     ZBoe    T    C        0      0        2 
  10  chr10_59497857     ZGre    T    C        0      0        2 
  10  chr10_59497857     ZHar    T    C        0      0        2 
  10  chr10_59497857   Sample    T    C        1      2        2 
  10  chr10_59499231     AAsi    T    C        0      0        2 
  10  chr10_59499231     AKia    T    C        0      0        2 
  10  chr10_59499231     AOna    T    C        0      0        2 
  10  chr10_59499231     ASom    T    C        0      0        2 
  10  chr10_59499231     HCab    T    C        1      2        2 
  10  chr10_59499231     HPrz    T    C        0      0        2 
  10  chr10_59499231     ZBoe    T    C        0      0        2 
  10  chr10_59499231     ZGre    T    C        0      0        2 
  10  chr10_59499231     ZHar    T    C        0      0        2 
  10  chr10_59499231   Sample    T    C        0      0        2 
  10  chr10_59505818     AAsi    T    C        0      0        2 
  10  chr10_59505818     AKia    T    C        0      0        2 
  10  chr10_59505818     AOna    T    C        0      0        2 
  10  chr10_59505818     ASom    T    C        0      0        2 
  10  chr10_59505818     HCab    T    C        0      0        2 
  10  chr10_59505818     HPrz    T    C        0      0        2 
  10  chr10_59505818     ZBoe    T    C        0      0        2 
  10  chr10_59505818     ZGre    T    C        0      0        2 
  10  chr10_59505818     ZHar    T    C        1      2        2 
  10  chr10_59505818   Sample    T    C        0      0        2 
  10  chr10_59512107     AAsi    C    T        0      0        2 
  10  chr10_59512107     AKia    C    T        1      2        2 
  10  chr10_59512107     AOna    C    T        0      0        2 
  10  chr10_59512107     ASom    C    T        0      0        2 
  10  chr10_59512107     HCab    C    T        0      0        2 
  10  chr10_59512107     HPrz    C    T        0      0        2 
  10  chr10_59512107     ZBoe    C    T        0      0        2 
  10  chr10_59512107     ZGre    C    T        0      0        2 
  10  chr10_59512107     ZHar    C    T        0      0        2 
  10  chr10_59512107   Sample    C    T        0      0        2 
  10  chr10_59513099     AAsi    C    T        0      0        2 
  10  chr10_59513099     AKia    C    T        0      0        2 
  10  chr10_59513099     AOna    C    T        1      2        2 
  10  chr10_59513099     ASom    C    T        0      0        2 
  10  chr10_59513099     HCab    C    T        0      0        2 
  10  chr10_59513099     HPrz    C    T        0      0        2 
  10  chr10_59513099     ZBoe    C    T        0      0        2 
  10  chr10_59513099     ZGre    C    T        0      0        2 
  10  chr10_59513099     ZHar    C    T        0      0        2 
  10  chr10_59513099   Sample    C    T        0      0        2 
  10  chr10_59518025     AAsi    A    G        0      0        2 
  10  chr10_59518025     AKia    A    G        0      0        2 
  10  chr10_59518025     AOna    A    G        0      0        2 
  10  chr10_59518025     ASom    A    G        0      0        2 
  10  chr10_59518025     HCab    A    G        0      0        2 
  10  chr10_59518025     HPrz    A    G      0.5      1        2 
  10  chr10_59518025     ZBoe    A    G        0      0        2 
  10  chr10_59518025     ZGre    A    G        0      0        2 
  10  chr10_59518025     ZHar    A    G        0      0        2 
  10  chr10_59518025   Sample    A    G        0      0        2 
  10  chr10_59519197     AAsi    A    C        0      0        2 
  10  chr10_59519197     AKia    A    C        0      0        2 
  10  chr10_59519197     AOna    A    C        0      0        2 
  10  chr10_59519197     ASom    A    C        0      0        2 
  10  chr10_59519197     HCab    A    C        0      0        2 
  10  chr10_59519197     HPrz    A    C        0      0        2 
  10  chr10_59519197     ZBoe    A    C        0      0        2 
  10  chr10_59519197     ZGre    A    C        0      0        2 
  10  chr10_59519197     ZHar    A    C      0.5      1        2 
  10  chr10_59519197   Sample    A    C        0      0        2 
  10  chr10_59528444     AAsi    A    G        0      0        2 
  10  chr10_59528444     AKia    A    G        0      0        2 
  10  chr10_59528444     AOna    A    G      0.5      1        2 
  10  chr10_59528444     ASom    A    G        0      0        2 
  10  chr10_59528444     HCab    A    G        0      0        2 
  10  chr10_59528444     HPrz    A    G        0      0        2 
  10  chr10_59528444     ZBoe    A    G        0      0        2 
  10  chr10_59528444     ZGre    A    G        0      0        2 
  10  chr10_59528444     ZHar    A    G        0      0        2 
  10  chr10_59528444   Sample    A    G        0      0        2 
  10  chr10_59531802     AAsi    T    A        0      0        2 
  10  chr10_59531802     AKia    T    A        0      0        2 
  10  chr10_59531802     AOna    T    A        0      0        2 
  10  chr10_59531802     ASom    T    A        0      0        2 
  10  chr10_59531802     HCab    T    A        0      0        2 
  10  chr10_59531802     HPrz    T    A        0      0        2 
  10  chr10_59531802     ZBoe    T    A      0.5      1        2 
  10  chr10_59531802     ZGre    T    A        0      0        2 
  10  chr10_59531802     ZHar    T    A        0      0        2 
  10  chr10_59531802   Sample    T    A        0      0        2 
  10  chr10_59533905     AAsi    G    A      0.5      1        2 
  10  chr10_59533905     AKia    G    A        0      0        2 
  10  chr10_59533905     AOna    G    A        0      0        2 
  10  chr10_59533905     ASom    G    A        0      0        2 
  10  chr10_59533905     HCab    G    A        0      0        2 
  10  chr10_59533905     HPrz    G    A        0      0        2 
  10  chr10_59533905     ZBoe    G    A        0      0        2 
  10  chr10_59533905     ZGre    G    A        0      0        2 
  10  chr10_59533905     ZHar    G    A        0      0        2 
  10  chr10_59533905   Sample    G    A        0      0        2 
  10  chr10_59545215     AAsi    T    C        0      0        2 
  10  chr10_59545215     AKia    T    C        0      0        2 
  10  chr10_59545215     AOna    T    C      0.5      1        2 
  10  chr10_59545215     ASom    T    C        0      0        2 
  10  chr10_59545215     HCab    T    C        0      0        2 
  10  chr10_59545215     HPrz    T    C        0      0        2 
  10  chr10_59545215     ZBoe    T    C        0      0        2 
  10  chr10_59545215     ZGre    T    C        0      0        2 
  10  chr10_59545215     ZHar    T    C        0      0        2 
  10  chr10_59545215   Sample    T    C        0      0        2 
  10  chr10_59550915     AAsi    A    G        0      0        2 
  10  chr10_59550915     AKia    A    G        0      0        2 
  10  chr10_59550915     AOna    A    G      0.5      1        2 
  10  chr10_59550915     ASom    A    G        0      0        2 
  10  chr10_59550915     HCab    A    G        0      0        2 
  10  chr10_59550915     HPrz    A    G        0      0        2 
  10  chr10_59550915     ZBoe    A    G        0      0        2 
  10  chr10_59550915     ZGre    A    G        0      0        2 
  10  chr10_59550915     ZHar    A    G        0      0        2 
  10  chr10_59550915   Sample    A    G        0      0        2 
  10  chr10_59552083     AAsi    T    C        0      0        2 
  10  chr10_59552083     AKia    T    C        0      0        2 
  10  chr10_59552083     AOna    T    C        0      0        2 
  10  chr10_59552083     ASom    T    C        0      0        2 
  10  chr10_59552083     HCab    T    C        0      0        2 
  10  chr10_59552083     HPrz    T    C        0      0        2 
  10  chr10_59552083     ZBoe    T    C        0      0        2 
  10  chr10_59552083     ZGre    T    C      0.5      1        2 
  10  chr10_59552083     ZHar    T    C        0      0        2 
  10  chr10_59552083   Sample    T    C        0      0        2 
  10  chr10_59554526     AAsi    T    C        0      0        2 
  10  chr10_59554526     AKia    T    C        1      2        2 
  10  chr10_59554526     AOna    T    C        0      0        2 
  10  chr10_59554526     ASom    T    C        0      0        2 
  10  chr10_59554526     HCab    T    C        0      0        2 
  10  chr10_59554526     HPrz    T    C        0      0        2 
  10  chr10_59554526     ZBoe    T    C        0      0        2 
  10  chr10_59554526     ZGre    T    C        0      0        2 
  10  chr10_59554526     ZHar    T    C        0      0        2 
  10  chr10_59554526   Sample    T    C        0      0        2 
  10  chr10_59556759     AAsi    A    G        0      0        2 
  10  chr10_59556759     AKia    A    G        0      0        2 
  10  chr10_59556759     AOna    A    G        0      0        2 
  10  chr10_59556759     ASom    A    G        0      0        2 
  10  chr10_59556759     HCab    A    G        0      0        2 
  10  chr10_59556759     HPrz    A    G        1      2        2 
  10  chr10_59556759     ZBoe    A    G        0      0        2 
  10  chr10_59556759     ZGre    A    G        0      0        2 
  10  chr10_59556759     ZHar    A    G        0      0        2 
  10  chr10_59556759   Sample    A    G        0      0        2 
  10  chr10_59556957     AAsi    T    C        0      0        2 
  10  chr10_59556957     AKia    T    C      0.5      1        2 
  10  chr10_59556957     AOna    T    C        0      0        2 
  10  chr10_59556957     ASom    T    C        0      0        2 
  10  chr10_59556957     HCab    T    C        0      0        2 
  10  chr10_59556957     HPrz    T    C        0      0        2 
  10  chr10_59556957     ZBoe    T    C        0      0        2 
  10  chr10_59556957     ZGre    T    C        0      0        2 
  10  chr10_59556957     ZHar    T    C        0      0        2 
  10  chr10_59556957   Sample    T    C        0      0        2 
  10  chr10_59571689     AAsi    C    G        0      0        2 
  10  chr10_59571689     AKia    C    G        0      0        2 
  10  chr10_59571689     AOna    C    G        0      0        2 
  10  chr10_59571689     ASom    C    G        0      0        2 
  10  chr10_59571689     HCab    C    G        1      2        2 
  10  chr10_59571689     HPrz    C    G        1      2        2 
  10  chr10_59571689     ZBoe    C    G        0      0        2 
  10  chr10_59571689     ZGre    C    G        0      0        2 
  10  chr10_59571689     ZHar    C    G        0      0        2 
  10  chr10_59571689   Sample    C    G        0      0        2 
  10  chr10_59575823     AAsi    C    T        0      0        2 
  10  chr10_59575823     AKia    C    T        0      0        2 
  10  chr10_59575823     AOna    C    T        0      0        2 
  10  chr10_59575823     ASom    C    T        0      0        2 
  10  chr10_59575823     HCab    C    T        1      2        2 
  10  chr10_59575823     HPrz    C    T        1      2        2 
  10  chr10_59575823     ZBoe    C    T        0      0        2 
  10  chr10_59575823     ZGre    C    T        0      0        2 
  10  chr10_59575823     ZHar    C    T        0      0        2 
  10  chr10_59575823   Sample    C    T        0      0        2 
  10  chr10_59581293     AAsi    T    C        0      0        2 
  10  chr10_59581293     AKia    T    C        0      0        2 
  10  chr10_59581293     AOna    T    C        0      0        2 
  10  chr10_59581293     ASom    T    C        0      0        2 
  10  chr10_59581293     HCab    T    C        1      2        2 
  10  chr10_59581293     HPrz    T    C        1      2        2 
  10  chr10_59581293     ZBoe    T    C        0      0        2 
  10  chr10_59581293     ZGre    T    C        0      0        2 
  10  chr10_59581293     ZHar    T    C        0      0        2 
  10  chr10_59581293   Sample    T    C        0      0        2 
  10  chr10_59597294     AAsi    C    T        0      0        2 
  10  chr10_59597294     AKia    C    T        1      2        2 
  10  chr10_59597294     AOna    C    T      0.5      1        2 
  10  chr10_59597294     ASom    C    T        0      0        2 
  10  chr10_59597294     HCab    C    T        0      0        2 
  10  chr10_59597294     HPrz    C    T        0      0        2 
  10  chr10_59597294     ZBoe    C    T        0      0        2 
  10  chr10_59597294     ZGre    C    T        0      0        2 
  10  chr10_59597294     ZHar    C    T        0      0        2 
  10  chr10_59597294   Sample    C    T        0      0        2 
  10  chr10_59602919     AAsi    C    T        0      0        2 
  10  chr10_59602919     AKia    C    T        0      0        2 
  10  chr10_59602919     AOna    C    T        0      0        2 
  10  chr10_59602919     ASom    C    T        0      0        2 
  10  chr10_59602919     HCab    C    T      0.5      1        2 
  10  chr10_59602919     HPrz    C    T        0      0        2 
  10  chr10_59602919     ZBoe    C    T        0      0        2 
  10  chr10_59602919     ZGre    C    T        0      0        2 
  10  chr10_59602919     ZHar    C    T        0      0        2 
  10  chr10_59602919   Sample    C    T        0      0        2 
  10  chr10_59608388     AAsi    T    C        0      0        2 
  10  chr10_59608388     AKia    T    C        0      0        2 
  10  chr10_59608388     AOna    T    C        0      0        2 
  10  chr10_59608388     ASom    T    C        0      0        2 
  10  chr10_59608388     HCab    T    C        1      2        2 
  10  chr10_59608388     HPrz    T    C        1      2        2 
  10  chr10_59608388     ZBoe    T    C        0      0        2 
  10  chr10_59608388     ZGre    T    C        0      0        2 
  10  chr10_59608388     ZHar    T    C        0      0        2 
  10  chr10_59608388   Sample    T    C        0      0        2 
  10  chr10_59614814     AAsi    A    G        0      0        2 
  10  chr10_59614814     AKia    A    G      0.5      1        2 
  10  chr10_59614814     AOna    A    G        0      0        2 
  10  chr10_59614814     ASom    A    G        0      0        2 
  10  chr10_59614814     HCab    A    G        0      0        2 
  10  chr10_59614814     HPrz    A    G        0      0        2 
  10  chr10_59614814     ZBoe    A    G        0      0        2 
  10  chr10_59614814     ZGre    A    G        0      0        2 
  10  chr10_59614814     ZHar    A    G        0      0        2 
  10  chr10_59614814   Sample    A    G        0      0        2 
  10  chr10_59615810     AAsi    C    G        0      0        2 
  10  chr10_59615810     AKia    C    G        1      2        2 
  10  chr10_59615810     AOna    C    G        1      2        2 
  10  chr10_59615810     ASom    C    G        0      0        2 
  10  chr10_59615810     HCab    C    G        0      0        2 
  10  chr10_59615810     HPrz    C    G        0      0        2 
  10  chr10_59615810     ZBoe    C    G        0      0        2 
  10  chr10_59615810     ZGre    C    G        0      0        2 
  10  chr10_59615810     ZHar    C    G        0      0        2 
  10  chr10_59615810   Sample    C    G        0      0        2 
  10  chr10_59617002     AAsi    A    G      0.5      1        2 
  10  chr10_59617002     AKia    A    G        0      0        2 
  10  chr10_59617002     AOna    A    G        0      0        2 
  10  chr10_59617002     ASom    A    G        0      0        2 
  10  chr10_59617002     HCab    A    G        0      0        2 
  10  chr10_59617002     HPrz    A    G        0      0        2 
  10  chr10_59617002     ZBoe    A    G        0      0        2 
  10  chr10_59617002     ZGre    A    G        0      0        2 
  10  chr10_59617002     ZHar    A    G        0      0        2 
  10  chr10_59617002   Sample    A    G        1      2        2 
  10  chr10_59620109     AAsi    G    A        0      0        2 
  10  chr10_59620109     AKia    G    A        0      0        2 
  10  chr10_59620109     AOna    G    A        0      0        2 
  10  chr10_59620109     ASom    G    A        0      0        2 
  10  chr10_59620109     HCab    G    A        1      2        2 
  10  chr10_59620109     HPrz    G    A        1      2        2 
  10  chr10_59620109     ZBoe    G    A        0      0        2 
  10  chr10_59620109     ZGre    G    A        0      0        2 
  10  chr10_59620109     ZHar    G    A        0      0        2 
  10  chr10_59620109   Sample    G    A        0      0        2 
  10  chr10_59622792     AAsi    C    G        0      0        2 
  10  chr10_59622792     AKia    C    G        1      2        2 
  10  chr10_59622792     AOna    C    G        1      2        2 
  10  chr10_59622792     ASom    C    G        0      0        2 
  10  chr10_59622792     HCab    C    G        0      0        2 
  10  chr10_59622792     HPrz    C    G        0      0        2 
  10  chr10_59622792     ZBoe    C    G        0      0        2 
  10  chr10_59622792     ZGre    C    G        0      0        2 
  10  chr10_59622792     ZHar    C    G        0      0        2 
  10  chr10_59622792   Sample    C    G        0      0        2 
  10  chr10_59634951     AAsi    G    A        0      0        2 
  10  chr10_59634951     AKia    G    A        0      0        2 
  10  chr10_59634951     AOna    G    A        0      0        2 
  10  chr10_59634951     ASom    G    A        0      0        2 
  10  chr10_59634951     HCab    G    A        0      0        2 
  10  chr10_59634951     HPrz    G    A        0      0        2 
  10  chr10_59634951     ZBoe    G    A      0.5      1        2 
  10  chr10_59634951     ZGre    G    A        0      0        2 
  10  chr10_59634951     ZHar    G    A        0      0        2 
  10  chr10_59634951   Sample    G    A        0      0        2 
  10  chr10_59642674     AAsi    T    C        0      0        2 
  10  chr10_59642674     AKia    T    C        0      0        2 
  10  chr10_59642674     AOna    T    C        0      0        2 
  10  chr10_59642674     ASom    T    C        0      0        2 
  10  chr10_59642674     HCab    T    C        0      0        2 
  10  chr10_59642674     HPrz    T    C        0      0        2 
  10  chr10_59642674     ZBoe    T    C      0.5      1        2 
  10  chr10_59642674     ZGre    T    C        0      0        2 
  10  chr10_59642674     ZHar    T    C        0      0        2 
  10  chr10_59642674   Sample    T    C        0      0        2 
  10  chr10_59644339     AAsi    A    G        0      0        2 
  10  chr10_59644339     AKia    A    G        0      0        2 
  10  chr10_59644339     AOna    A    G        0      0        2 
  10  chr10_59644339     ASom    A    G        1      2        2 
  10  chr10_59644339     HCab    A    G        0      0        2 
  10  chr10_59644339     HPrz    A    G        0      0        2 
  10  chr10_59644339     ZBoe    A    G        0      0        2 
  10  chr10_59644339     ZGre    A    G        0      0        2 
  10  chr10_59644339     ZHar    A    G        0      0        2 
  10  chr10_59644339   Sample    A    G        0      0        2 
  10  chr10_59645458     AAsi    T    C        0      0        2 
  10  chr10_59645458     AKia    T    C        0      0        2 
  10  chr10_59645458     AOna    T    C        0      0        2 
  10  chr10_59645458     ASom    T    C        0      0        2 
  10  chr10_59645458     HCab    T    C        1      2        2 
  10  chr10_59645458     HPrz    T    C        0      0        2 
  10  chr10_59645458     ZBoe    T    C        0      0        2 
  10  chr10_59645458     ZGre    T    C        0      0        2 
  10  chr10_59645458     ZHar    T    C        0      0        2 
  10  chr10_59645458   Sample    T    C        0      0        2 
  10  chr10_59647661     AAsi    A    T        0      0        2 
  10  chr10_59647661     AKia    A    T        0      0        2 
  10  chr10_59647661     AOna    A    T        0      0        2 
  10  chr10_59647661     ASom    A    T        1      2        2 
  10  chr10_59647661     HCab    A    T        0      0        2 
  10  chr10_59647661     HPrz    A    T        0      0        2 
  10  chr10_59647661     ZBoe    A    T        0      0        2 
  10  chr10_59647661     ZGre    A    T        0      0        2 
  10  chr10_59647661     ZHar    A    T        0      0        2 
  10  chr10_59647661   Sample    A    T        0      0        2 
  10  chr10_59648987     AAsi    T    C        0      0        2 
  10  chr10_59648987     AKia    T    C        0      0        2 
  10  chr10_59648987     AOna    T    C        0      0        2 
  10  chr10_59648987     ASom    T    C        0      0        2 
  10  chr10_59648987     HCab    T    C        0      0        2 
  10  chr10_59648987     HPrz    T    C        0      0        2 
  10  chr10_59648987     ZBoe    T    C        0      0        2 
  10  chr10_59648987     ZGre    T    C        1      2        2 
  10  chr10_59648987     ZHar    T    C        0      0        2 
  10  chr10_59648987   Sample    T    C        0      0        2 
  10  chr10_59649818     AAsi    C    A        0      0        2 
  10  chr10_59649818     AKia    C    A        0      0        2 
  10  chr10_59649818     AOna    C    A        0      0        2 
  10  chr10_59649818     ASom    C    A        0      0        2 
  10  chr10_59649818     HCab    C    A        0      0        2 
  10  chr10_59649818     HPrz    C    A        0      0        2 
  10  chr10_59649818     ZBoe    C    A      0.5      1        2 
  10  chr10_59649818     ZGre    C    A        0      0        2 
  10  chr10_59649818     ZHar    C    A        0      0        2 
  10  chr10_59649818   Sample    C    A        0      0        2 
  10  chr10_59652115     AAsi    C    T        0      0        2 
  10  chr10_59652115     AKia    C    T        0      0        2 
  10  chr10_59652115     AOna    C    T        0      0        2 
  10  chr10_59652115     ASom    C    T        0      0        2 
  10  chr10_59652115     HCab    C    T        0      0        2 
  10  chr10_59652115     HPrz    C    T        0      0        2 
  10  chr10_59652115     ZBoe    C    T      0.5      1        2 
  10  chr10_59652115     ZGre    C    T        0      0        2 
  10  chr10_59652115     ZHar    C    T        1      2        2 
  10  chr10_59652115   Sample    C    T        0      0        2 
  10  chr10_59655464     AAsi    T    A        0      0        2 
  10  chr10_59655464     AKia    T    A        0      0        2 
  10  chr10_59655464     AOna    T    A        0      0        2 
  10  chr10_59655464     ASom    T    A        0      0        2 
  10  chr10_59655464     HCab    T    A        0      0        2 
  10  chr10_59655464     HPrz    T    A        0      0        2 
  10  chr10_59655464     ZBoe    T    A        1      2        2 
  10  chr10_59655464     ZGre    T    A        0      0        2 
  10  chr10_59655464     ZHar    T    A        0      0        2 
  10  chr10_59655464   Sample    T    A        0      0        2 
  10  chr10_59659975     AAsi    C    T        0      0        2 
  10  chr10_59659975     AKia    C    T        0      0        2 
  10  chr10_59659975     AOna    C    T        0      0        2 
  10  chr10_59659975     ASom    C    T        0      0        2 
  10  chr10_59659975     HCab    C    T        0      0        2 
  10  chr10_59659975     HPrz    C    T        0      0        2 
  10  chr10_59659975     ZBoe    C    T      0.5      1        2 
  10  chr10_59659975     ZGre    C    T        0      0        2 
  10  chr10_59659975     ZHar    C    T        0      0        2 
  10  chr10_59659975   Sample    C    T        0      0        2 
  10  chr10_59674614     AAsi    G    A        0      0        2 
  10  chr10_59674614     AKia    G    A        0      0        2 
  10  chr10_59674614     AOna    G    A        0      0        2 
  10  chr10_59674614     ASom    G    A        0      0        2 
  10  chr10_59674614     HCab    G    A      0.5      1        2 
  10  chr10_59674614     HPrz    G    A        0      0        2 
  10  chr10_59674614     ZBoe    G    A        0      0        2 
  10  chr10_59674614     ZGre    G    A        1      2        2 
  10  chr10_59674614     ZHar    G    A        0      0        2 
  10  chr10_59674614   Sample    G    A        0      0        2 
  10  chr10_59682852     AAsi    A    G        0      0        2 
  10  chr10_59682852     AKia    A    G        0      0        2 
  10  chr10_59682852     AOna    A    G        0      0        2 
  10  chr10_59682852     ASom    A    G        1      2        2 
  10  chr10_59682852     HCab    A    G        0      0        2 
  10  chr10_59682852     HPrz    A    G        0      0        2 
  10  chr10_59682852     ZBoe    A    G        0      0        2 
  10  chr10_59682852     ZGre    A    G        0      0        2 
  10  chr10_59682852     ZHar    A    G        0      0        2 
  10  chr10_59682852   Sample    A    G        0      0        2 
  10  chr10_59700424     AAsi    A    G        0      0        2 
  10  chr10_59700424     AKia    A    G      0.5      1        2 
  10  chr10_59700424     AOna    A    G        0      0        2 
  10  chr10_59700424     ASom    A    G        0      0        2 
  10  chr10_59700424     HCab    A    G        0      0        2 
  10  chr10_59700424     HPrz    A    G        0      0        2 
  10  chr10_59700424     ZBoe    A    G        0      0        2 
  10  chr10_59700424     ZGre    A    G        0      0        2 
  10  chr10_59700424     ZHar    A    G        0      0        2 
  10  chr10_59700424   Sample    A    G        0      0        2 
  10  chr10_59702007     AAsi    C    T        0      0        2 
  10  chr10_59702007     AKia    C    T        0      0        2 
  10  chr10_59702007     AOna    C    T        0      0        2 
  10  chr10_59702007     ASom    C    T        0      0        2 
  10  chr10_59702007     HCab    C    T        0      0        2 
  10  chr10_59702007     HPrz    C    T        0      0        2 
  10  chr10_59702007     ZBoe    C    T        1      2        2 
  10  chr10_59702007     ZGre    C    T        0      0        2 
  10  chr10_59702007     ZHar    C    T        0      0        2 
  10  chr10_59702007   Sample    C    T        0      0        2 
  10  chr10_59702563     AAsi    A    G        0      0        2 
  10  chr10_59702563     AKia    A    G        0      0        2 
  10  chr10_59702563     AOna    A    G        0      0        2 
  10  chr10_59702563     ASom    A    G        0      0        2 
  10  chr10_59702563     HCab    A    G        0      0        2 
  10  chr10_59702563     HPrz    A    G        0      0        2 
  10  chr10_59702563     ZBoe    A    G      0.5      1        2 
  10  chr10_59702563     ZGre    A    G        0      0        2 
  10  chr10_59702563     ZHar    A    G        0      0        2 
  10  chr10_59702563   Sample    A    G        0      0        2 
  10  chr10_59703185     AAsi    T    G        0      0        2 
  10  chr10_59703185     AKia    T    G        0      0        2 
  10  chr10_59703185     AOna    T    G        0      0        2 
  10  chr10_59703185     ASom    T    G        0      0        2 
  10  chr10_59703185     HCab    T    G        0      0        2 
  10  chr10_59703185     HPrz    T    G        0      0        2 
  10  chr10_59703185     ZBoe    T    G        0      0        2 
  10  chr10_59703185     ZGre    T    G        1      2        2 
  10  chr10_59703185     ZHar    T    G        0      0        2 
  10  chr10_59703185   Sample    T    G        0      0        2 
  10  chr10_59714665     AAsi    G    T        0      0        2 
  10  chr10_59714665     AKia    G    T        0      0        2 
  10  chr10_59714665     AOna    G    T        0      0        2 
  10  chr10_59714665     ASom    G    T        0      0        2 
  10  chr10_59714665     HCab    G    T        0      0        2 
  10  chr10_59714665     HPrz    G    T        1      2        2 
  10  chr10_59714665     ZBoe    G    T        0      0        2 
  10  chr10_59714665     ZGre    G    T        0      0        2 
  10  chr10_59714665     ZHar    G    T        0      0        2 
  10  chr10_59714665   Sample    G    T        0      0        2 
  10  chr10_59722971     AAsi    C    T        0      0        2 
  10  chr10_59722971     AKia    C    T        0      0        2 
  10  chr10_59722971     AOna    C    T        0      0        2 
  10  chr10_59722971     ASom    C    T        0      0        2 
  10  chr10_59722971     HCab    C    T        0      0        2 
  10  chr10_59722971     HPrz    C    T        1      2        2 
  10  chr10_59722971     ZBoe    C    T        0      0        2 
  10  chr10_59722971     ZGre    C    T        0      0        2 
  10  chr10_59722971     ZHar    C    T        0      0        2 
  10  chr10_59722971   Sample    C    T        0      0        2 
  10  chr10_59723344     AAsi    C    A        0      0        2 
  10  chr10_59723344     AKia    C    A        0      0        2 
  10  chr10_59723344     AOna    C    A        0      0        2 
  10  chr10_59723344     ASom    C    A        0      0        2 
  10  chr10_59723344     HCab    C    A        1      2        2 
  10  chr10_59723344     HPrz    C    A        1      2        2 
  10  chr10_59723344     ZBoe    C    A        0      0        2 
  10  chr10_59723344     ZGre    C    A        0      0        2 
  10  chr10_59723344     ZHar    C    A        0      0        2 
  10  chr10_59723344   Sample    C    A        0      0        2 
  10  chr10_59726466     AAsi    G    T        0      0        2 
  10  chr10_59726466     AKia    G    T        0      0        2 
  10  chr10_59726466     AOna    G    T        0      0        2 
  10  chr10_59726466     ASom    G    T        0      0        2 
  10  chr10_59726466     HCab    G    T        0      0        2 
  10  chr10_59726466     HPrz    G    T        0      0        2 
  10  chr10_59726466     ZBoe    G    T        0      0        2 
  10  chr10_59726466     ZGre    G    T      0.5      1        2 
  10  chr10_59726466     ZHar    G    T        0      0        2 
  10  chr10_59726466   Sample    G    T        0      0        2 
  10  chr10_59732047     AAsi    A    C        0      0        2 
  10  chr10_59732047     AKia    A    C        0      0        2 
  10  chr10_59732047     AOna    A    C        0      0        2 
  10  chr10_59732047     ASom    A    C        0      0        2 
  10  chr10_59732047     HCab    A    C        0      0        2 
  10  chr10_59732047     HPrz    A    C        0      0        2 
  10  chr10_59732047     ZBoe    A    C        0      0        2 
  10  chr10_59732047     ZGre    A    C        0      0        2 
  10  chr10_59732047     ZHar    A    C        1      2        2 
  10  chr10_59732047   Sample    A    C        0      0        2 
  10  chr10_59740118     AAsi    C    T        0      0        2 
  10  chr10_59740118     AKia    C    T        0      0        2 
  10  chr10_59740118     AOna    C    T        0      0        2 
  10  chr10_59740118     ASom    C    T        0      0        2 
  10  chr10_59740118     HCab    C    T        0      0        2 
  10  chr10_59740118     HPrz    C    T        1      2        2 
  10  chr10_59740118     ZBoe    C    T        0      0        2 
  10  chr10_59740118     ZGre    C    T        0      0        2 
  10  chr10_59740118     ZHar    C    T        0      0        2 
  10  chr10_59740118   Sample    C    T        0      0        2 
  10  chr10_59745959     AAsi    T    C        0      0        2 
  10  chr10_59745959     AKia    T    C        0      0        2 
  10  chr10_59745959     AOna    T    C        0      0        2 
  10  chr10_59745959     ASom    T    C        0      0        2 
  10  chr10_59745959     HCab    T    C        0      0        2 
  10  chr10_59745959     HPrz    T    C        0      0        2 
  10  chr10_59745959     ZBoe    T    C        0      0        2 
  10  chr10_59745959     ZGre    T    C        0      0        2 
  10  chr10_59745959     ZHar    T    C        1      2        2 
  10  chr10_59745959   Sample    T    C        0      0        2 
  10  chr10_59747255     AAsi    C    T        0      0        2 
  10  chr10_59747255     AKia    C    T        0      0        2 
  10  chr10_59747255     AOna    C    T        0      0        2 
  10  chr10_59747255     ASom    C    T        0      0        2 
  10  chr10_59747255     HCab    C    T        1      2        2 
  10  chr10_59747255     HPrz    C    T        1      2        2 
  10  chr10_59747255     ZBoe    C    T        0      0        2 
  10  chr10_59747255     ZGre    C    T        0      0        2 
  10  chr10_59747255     ZHar    C    T        0      0        2 
  10  chr10_59747255   Sample    C    T        0      0        2 
  10  chr10_59749639     AAsi    G    A        0      0        2 
  10  chr10_59749639     AKia    G    A        0      0        2 
  10  chr10_59749639     AOna    G    A        0      0        2 
  10  chr10_59749639     ASom    G    A        0      0        2 
  10  chr10_59749639     HCab    G    A        0      0        2 
  10  chr10_59749639     HPrz    G    A        0      0        2 
  10  chr10_59749639     ZBoe    G    A      0.5      1        2 
  10  chr10_59749639     ZGre    G    A        0      0        2 
  10  chr10_59749639     ZHar    G    A        0      0        2 
  10  chr10_59749639   Sample    G    A        0      0        2 
  10  chr10_59750398     AAsi    A    T        0      0        2 
  10  chr10_59750398     AKia    A    T        0      0        2 
  10  chr10_59750398     AOna    A    T        0      0        2 
  10  chr10_59750398     ASom    A    T        0      0        2 
  10  chr10_59750398     HCab    A    T      0.5      1        2 
  10  chr10_59750398     HPrz    A    T        1      2        2 
  10  chr10_59750398     ZBoe    A    T        0      0        2 
  10  chr10_59750398     ZGre    A    T        0      0        2 
  10  chr10_59750398     ZHar    A    T        0      0        2 
  10  chr10_59750398   Sample    A    T        0      0        2 
  10  chr10_59751924     AAsi    T    C        0      0        2 
  10  chr10_59751924     AKia    T    C        0      0        2 
  10  chr10_59751924     AOna    T    C        0      0        2 
  10  chr10_59751924     ASom    T    C        1      2        2 
  10  chr10_59751924     HCab    T    C        0      0        2 
  10  chr10_59751924     HPrz    T    C        0      0        2 
  10  chr10_59751924     ZBoe    T    C        0      0        2 
  10  chr10_59751924     ZGre    T    C        0      0        2 
  10  chr10_59751924     ZHar    T    C        0      0        2 
  10  chr10_59751924   Sample    T    C        0      0        2 
  10  chr10_59752628     AAsi    T    C        0      0        2 
  10  chr10_59752628     AKia    T    C        0      0        2 
  10  chr10_59752628     AOna    T    C      0.5      1        2 
  10  chr10_59752628     ASom    T    C        0      0        2 
  10  chr10_59752628     HCab    T    C        0      0        2 
  10  chr10_59752628     HPrz    T    C        0      0        2 
  10  chr10_59752628     ZBoe    T    C        0      0        2 
  10  chr10_59752628     ZGre    T    C        0      0        2 
  10  chr10_59752628     ZHar    T    C        0      0        2 
  10  chr10_59752628   Sample    T    C        0      0        2 
  10  chr10_59756544     AAsi    A    C        0      0        2 
  10  chr10_59756544     AKia    A    C        0      0        2 
  10  chr10_59756544     AOna    A    C        0      0        2 
  10  chr10_59756544     ASom    A    C        0      0        2 
  10  chr10_59756544     HCab    A    C      0.5      1        2 
  10  chr10_59756544     HPrz    A    C        0      0        2 
  10  chr10_59756544     ZBoe    A    C        0      0        2 
  10  chr10_59756544     ZGre    A    C        0      0        2 
  10  chr10_59756544     ZHar    A    C        0      0        2 
  10  chr10_59756544   Sample    A    C        0      0        2 
  10  chr10_59761114     AAsi    A    G        0      0        2 
  10  chr10_59761114     AKia    A    G        0      0        2 
  10  chr10_59761114     AOna    A    G      0.5      1        2 
  10  chr10_59761114     ASom    A    G        0      0        2 
  10  chr10_59761114     HCab    A    G        0      0        2 
  10  chr10_59761114     HPrz    A    G        0      0        2 
  10  chr10_59761114     ZBoe    A    G        0      0        2 
  10  chr10_59761114     ZGre    A    G        0      0        2 
  10  chr10_59761114     ZHar    A    G        0      0        2 
  10  chr10_59761114   Sample    A    G        0      0        2 
  10  chr10_59763510     AAsi    G    C        0      0        2 
  10  chr10_59763510     AKia    G    C        0      0        2 
  10  chr10_59763510     AOna    G    C        0      0        2 
  10  chr10_59763510     ASom    G    C        0      0        2 
  10  chr10_59763510     HCab    G    C        1      2        2 
  10  chr10_59763510     HPrz    G    C        1      2        2 
  10  chr10_59763510     ZBoe    G    C        0      0        2 
  10  chr10_59763510     ZGre    G    C        0      0        2 
  10  chr10_59763510     ZHar    G    C        0      0        2 
  10  chr10_59763510   Sample    G    C        0      0        2 
  10  chr10_59764585     AAsi    C    T        0      0        2 
  10  chr10_59764585     AKia    C    T        0      0        2 
  10  chr10_59764585     AOna    C    T        0      0        2 
  10  chr10_59764585     ASom    C    T        0      0        2 
  10  chr10_59764585     HCab    C    T        1      2        2 
  10  chr10_59764585     HPrz    C    T        1      2        2 
  10  chr10_59764585     ZBoe    C    T        0      0        2 
  10  chr10_59764585     ZGre    C    T        0      0        2 
  10  chr10_59764585     ZHar    C    T        0      0        2 
  10  chr10_59764585   Sample    C    T        0      0        2 
  10  chr10_59764947     AAsi    G    C        0      0        2 
  10  chr10_59764947     AKia    G    C        0      0        2 
  10  chr10_59764947     AOna    G    C        0      0        2 
  10  chr10_59764947     ASom    G    C        0      0        2 
  10  chr10_59764947     HCab    G    C        1      2        2 
  10  chr10_59764947     HPrz    G    C        1      2        2 
  10  chr10_59764947     ZBoe    G    C        0      0        2 
  10  chr10_59764947     ZGre    G    C        0      0        2 
  10  chr10_59764947     ZHar    G    C        0      0        2 
  10  chr10_59764947   Sample    G    C        0      0        2 
  10  chr10_59774913     AAsi    T    C        0      0        2 
  10  chr10_59774913     AKia    T    C        0      0        2 
  10  chr10_59774913     AOna    T    C        0      0        2 
  10  chr10_59774913     ASom    T    C        0      0        2 
  10  chr10_59774913     HCab    T    C        0      0        2 
  10  chr10_59774913     HPrz    T    C        0      0        2 
  10  chr10_59774913     ZBoe    T    C        0      0        2 
  10  chr10_59774913     ZGre    T    C        1      2        2 
  10  chr10_59774913     ZHar    T    C        0      0        2 
  10  chr10_59774913   Sample    T    C        0      0        2 
  10  chr10_59775180     AAsi    T    C        0      0        2 
  10  chr10_59775180     AKia    T    C        0      0        2 
  10  chr10_59775180     AOna    T    C        0      0        2 
  10  chr10_59775180     ASom    T    C        0      0        2 
  10  chr10_59775180     HCab    T    C        0      0        2 
  10  chr10_59775180     HPrz    T    C        0      0        2 
  10  chr10_59775180     ZBoe    T    C        0      0        2 
  10  chr10_59775180     ZGre    T    C        0      0        2 
  10  chr10_59775180     ZHar    T    C      0.5      1        2 
  10  chr10_59775180   Sample    T    C        0      0        2 
  10  chr10_59779534     AAsi    G    A        0      0        2 
  10  chr10_59779534     AKia    G    A        0      0        2 
  10  chr10_59779534     AOna    G    A        0      0        2 
  10  chr10_59779534     ASom    G    A        0      0        2 
  10  chr10_59779534     HCab    G    A        0      0        2 
  10  chr10_59779534     HPrz    G    A        0      0        2 
  10  chr10_59779534     ZBoe    G    A      0.5      1        2 
  10  chr10_59779534     ZGre    G    A        0      0        2 
  10  chr10_59779534     ZHar    G    A        0      0        2 
  10  chr10_59779534   Sample    G    A        0      0        2 
  10  chr10_59785135     AAsi    G    A        0      0        2 
  10  chr10_59785135     AKia    G    A        1      2        2 
  10  chr10_59785135     AOna    G    A      0.5      1        2 
  10  chr10_59785135     ASom    G    A        0      0        2 
  10  chr10_59785135     HCab    G    A        0      0        2 
  10  chr10_59785135     HPrz    G    A        0      0        2 
  10  chr10_59785135     ZBoe    G    A        0      0        2 
  10  chr10_59785135     ZGre    G    A        0      0        2 
  10  chr10_59785135     ZHar    G    A        0      0        2 
  10  chr10_59785135   Sample    G    A        0      0        2 
  10  chr10_59789028     AAsi    A    G        0      0        2 
  10  chr10_59789028     AKia    A    G        0      0        2 
  10  chr10_59789028     AOna    A    G        0      0        2 
  10  chr10_59789028     ASom    A    G        0      0        2 
  10  chr10_59789028     HCab    A    G        0      0        2 
  10  chr10_59789028     HPrz    A    G        0      0        2 
  10  chr10_59789028     ZBoe    A    G        0      0        2 
  10  chr10_59789028     ZGre    A    G        0      0        2 
  10  chr10_59789028     ZHar    A    G        1      2        2 
  10  chr10_59789028   Sample    A    G        0      0        2 
  10  chr10_59793021     AAsi    T    C        0      0        2 
  10  chr10_59793021     AKia    T    C        0      0        2 
  10  chr10_59793021     AOna    T    C        0      0        2 
  10  chr10_59793021     ASom    T    C        0      0        2 
  10  chr10_59793021     HCab    T    C        1      2        2 
  10  chr10_59793021     HPrz    T    C        1      2        2 
  10  chr10_59793021     ZBoe    T    C        0      0        2 
  10  chr10_59793021     ZGre    T    C        0      0        2 
  10  chr10_59793021     ZHar    T    C        0      0        2 
  10  chr10_59793021   Sample    T    C        0      0        2 
  10  chr10_59794640     AAsi    A    C        0      0        2 
  10  chr10_59794640     AKia    A    C        0      0        2 
  10  chr10_59794640     AOna    A    C        0      0        2 
  10  chr10_59794640     ASom    A    C        0      0        2 
  10  chr10_59794640     HCab    A    C        1      2        2 
  10  chr10_59794640     HPrz    A    C        1      2        2 
  10  chr10_59794640     ZBoe    A    C        0      0        2 
  10  chr10_59794640     ZGre    A    C        0      0        2 
  10  chr10_59794640     ZHar    A    C        0      0        2 
  10  chr10_59794640   Sample    A    C        0      0        2 
  10  chr10_59812352     AAsi    C    A        1      2        2 
  10  chr10_59812352     AKia    C    A        0      0        2 
  10  chr10_59812352     AOna    C    A        0      0        2 
  10  chr10_59812352     ASom    C    A        0      0        2 
  10  chr10_59812352     HCab    C    A        0      0        2 
  10  chr10_59812352     HPrz    C    A        0      0        2 
  10  chr10_59812352     ZBoe    C    A        0      0        2 
  10  chr10_59812352     ZGre    C    A        0      0        2 
  10  chr10_59812352     ZHar    C    A        0      0        2 
  10  chr10_59812352   Sample    C    A        1      2        2 
  10  chr10_59818004     AAsi    T    C        0      0        2 
  10  chr10_59818004     AKia    T    C        0      0        2 
  10  chr10_59818004     AOna    T    C      0.5      1        2 
  10  chr10_59818004     ASom    T    C        0      0        2 
  10  chr10_59818004     HCab    T    C        0      0        2 
  10  chr10_59818004     HPrz    T    C        0      0        2 
  10  chr10_59818004     ZBoe    T    C        0      0        2 
  10  chr10_59818004     ZGre    T    C        0      0        2 
  10  chr10_59818004     ZHar    T    C        0      0        2 
  10  chr10_59818004   Sample    T    C        0      0        2 
  10  chr10_59820768     AAsi    C    A        0      0        2 
  10  chr10_59820768     AKia    C    A        0      0        2 
  10  chr10_59820768     AOna    C    A        0      0        2 
  10  chr10_59820768     ASom    C    A        0      0        2 
  10  chr10_59820768     HCab    C    A        1      2        2 
  10  chr10_59820768     HPrz    C    A        1      2        2 
  10  chr10_59820768     ZBoe    C    A        0      0        2 
  10  chr10_59820768     ZGre    C    A        0      0        2 
  10  chr10_59820768     ZHar    C    A        0      0        2 
  10  chr10_59820768   Sample    C    A        0      0        2 
  10  chr10_59824341     AAsi    G    T        0      0        2 
  10  chr10_59824341     AKia    G    T        0      0        2 
  10  chr10_59824341     AOna    G    T        0      0        2 
  10  chr10_59824341     ASom    G    T        0      0        2 
  10  chr10_59824341     HCab    G    T        1      2        2 
  10  chr10_59824341     HPrz    G    T        1      2        2 
  10  chr10_59824341     ZBoe    G    T        0      0        2 
  10  chr10_59824341     ZGre    G    T        0      0        2 
  10  chr10_59824341     ZHar    G    T        0      0        2 
  10  chr10_59824341   Sample    G    T        0      0        2 
  10  chr10_59836449     AAsi    A    C        0      0        2 
  10  chr10_59836449     AKia    A    C        0      0        2 
  10  chr10_59836449     AOna    A    C      0.5      1        2 
  10  chr10_59836449     ASom    A    C        0      0        2 
  10  chr10_59836449     HCab    A    C        0      0        2 
  10  chr10_59836449     HPrz    A    C        0      0        2 
  10  chr10_59836449     ZBoe    A    C        0      0        2 
  10  chr10_59836449     ZGre    A    C        0      0        2 
  10  chr10_59836449     ZHar    A    C        0      0        2 
  10  chr10_59836449   Sample    A    C        0      0        2 
  10  chr10_59842085     AAsi    G    A        0      0        2 
  10  chr10_59842085     AKia    G    A        0      0        2 
  10  chr10_59842085     AOna    G    A        0      0        2 
  10  chr10_59842085     ASom    G    A        0      0        2 
  10  chr10_59842085     HCab    G    A        1      2        2 
  10  chr10_59842085     HPrz    G    A        1      2        2 
  10  chr10_59842085     ZBoe    G    A        0      0        2 
  10  chr10_59842085     ZGre    G    A        0      0        2 
  10  chr10_59842085     ZHar    G    A        0      0        2 
  10  chr10_59842085   Sample    G    A        0      0        2 
  10  chr10_59843210     AAsi    A    G        1      2        2 
  10  chr10_59843210     AKia    A    G        0      0        2 
  10  chr10_59843210     AOna    A    G        0      0        2 
  10  chr10_59843210     ASom    A    G        1      2        2 
  10  chr10_59843210     HCab    A    G        0      0        2 
  10  chr10_59843210     HPrz    A    G        0      0        2 
  10  chr10_59843210     ZBoe    A    G        0      0        2 
  10  chr10_59843210     ZGre    A    G        0      0        2 
  10  chr10_59843210     ZHar    A    G        0      0        2 
  10  chr10_59843210   Sample    A    G        1      2        2 
  10  chr10_59852874     AAsi    C    T        0      0        2 
  10  chr10_59852874     AKia    C    T        0      0        2 
  10  chr10_59852874     AOna    C    T        0      0        2 
  10  chr10_59852874     ASom    C    T        0      0        2 
  10  chr10_59852874     HCab    C    T        0      0        2 
  10  chr10_59852874     HPrz    C    T        0      0        2 
  10  chr10_59852874     ZBoe    C    T        0      0        2 
  10  chr10_59852874     ZGre    C    T      0.5      1        2 
  10  chr10_59852874     ZHar    C    T        0      0        2 
  10  chr10_59852874   Sample    C    T        0      0        2 
  10  chr10_59854054     AAsi    A    G        0      0        2 
  10  chr10_59854054     AKia    A    G        0      0        2 
  10  chr10_59854054     AOna    A    G        0      0        2 
  10  chr10_59854054     ASom    A    G        0      0        2 
  10  chr10_59854054     HCab    A    G        1      2        2 
  10  chr10_59854054     HPrz    A    G        1      2        2 
  10  chr10_59854054     ZBoe    A    G        0      0        2 
  10  chr10_59854054     ZGre    A    G        0      0        2 
  10  chr10_59854054     ZHar    A    G        0      0        2 
  10  chr10_59854054   Sample    A    G        0      0        2 
  10  chr10_59854363     AAsi    T    C        0      0        2 
  10  chr10_59854363     AKia    T    C        0      0        2 
  10  chr10_59854363     AOna    T    C      0.5      1        2 
  10  chr10_59854363     ASom    T    C        1      2        2 
  10  chr10_59854363     HCab    T    C        0      0        2 
  10  chr10_59854363     HPrz    T    C        0      0        2 
  10  chr10_59854363     ZBoe    T    C        0      0        2 
  10  chr10_59854363     ZGre    T    C        0      0        2 
  10  chr10_59854363     ZHar    T    C        0      0        2 
  10  chr10_59854363   Sample    T    C        0      0        2 
  10  chr10_59857954     AAsi    T    C        0      0        2 
  10  chr10_59857954     AKia    T    C        0      0        2 
  10  chr10_59857954     AOna    T    C      0.5      1        2 
  10  chr10_59857954     ASom    T    C        0      0        2 
  10  chr10_59857954     HCab    T    C        0      0        2 
  10  chr10_59857954     HPrz    T    C        0      0        2 
  10  chr10_59857954     ZBoe    T    C        0      0        2 
  10  chr10_59857954     ZGre    T    C        0      0        2 
  10  chr10_59857954     ZHar    T    C        0      0        2 
  10  chr10_59857954   Sample    T    C        0      0        2 
  10  chr10_59858060     AAsi    G    A        0      0        2 
  10  chr10_59858060     AKia    G    A        0      0        2 
  10  chr10_59858060     AOna    G    A        0      0        2 
  10  chr10_59858060     ASom    G    A        0      0        2 
  10  chr10_59858060     HCab    G    A        0      0        2 
  10  chr10_59858060     HPrz    G    A        0      0        2 
  10  chr10_59858060     ZBoe    G    A        0      0        2 
  10  chr10_59858060     ZGre    G    A      0.5      1        2 
  10  chr10_59858060     ZHar    G    A        0      0        2 
  10  chr10_59858060   Sample    G    A        0      0        2 
  10  chr10_59864513     AAsi    T    C        0      0        2 
  10  chr10_59864513     AKia    T    C        0      0        2 
  10  chr10_59864513     AOna    T    C        0      0        2 
  10  chr10_59864513     ASom    T    C        0      0        2 
  10  chr10_59864513     HCab    T    C        0      0        2 
  10  chr10_59864513     HPrz    T    C        0      0        2 
  10  chr10_59864513     ZBoe    T    C      0.5      1        2 
  10  chr10_59864513     ZGre    T    C        0      0        2 
  10  chr10_59864513     ZHar    T    C        0      0        2 
  10  chr10_59864513   Sample    T    C        0      0        2 
  10  chr10_59864602     AAsi    C    G        0      0        2 
  10  chr10_59864602     AKia    C    G        0      0        2 
  10  chr10_59864602     AOna    C    G        0      0        2 
  10  chr10_59864602     ASom    C    G        0      0        2 
  10  chr10_59864602     HCab    C    G        0      0        2 
  10  chr10_59864602     HPrz    C    G        0      0        2 
  10  chr10_59864602     ZBoe    C    G      0.5      1        2 
  10  chr10_59864602     ZGre    C    G        0      0        2 
  10  chr10_59864602     ZHar    C    G        0      0        2 
  10  chr10_59864602   Sample    C    G        0      0        2 
  10  chr10_59872768     AAsi    T    C        0      0        2 
  10  chr10_59872768     AKia    T    C        0      0        2 
  10  chr10_59872768     AOna    T    C        0      0        2 
  10  chr10_59872768     ASom    T    C        1      2        2 
  10  chr10_59872768     HCab    T    C        0      0        2 
  10  chr10_59872768     HPrz    T    C        0      0        2 
  10  chr10_59872768     ZBoe    T    C        0      0        2 
  10  chr10_59872768     ZGre    T    C        0      0        2 
  10  chr10_59872768     ZHar    T    C        0      0        2 
  10  chr10_59872768   Sample    T    C        0      0        2 
  10  chr10_59884810     AAsi    A    G        0      0        2 
  10  chr10_59884810     AKia    A    G        0      0        2 
  10  chr10_59884810     AOna    A    G        0      0        2 
  10  chr10_59884810     ASom    A    G        0      0        2 
  10  chr10_59884810     HCab    A    G        0      0        2 
  10  chr10_59884810     HPrz    A    G        0      0        2 
  10  chr10_59884810     ZBoe    A    G        0      0        2 
  10  chr10_59884810     ZGre    A    G      0.5      1        2 
  10  chr10_59884810     ZHar    A    G        0      0        2 
  10  chr10_59884810   Sample    A    G        0      0        2 
  10  chr10_59885478     AAsi    G    T        0      0        2 
  10  chr10_59885478     AKia    G    T        0      0        2 
  10  chr10_59885478     AOna    G    T        0      0        2 
  10  chr10_59885478     ASom    G    T        0      0        2 
  10  chr10_59885478     HCab    G    T        1      2        2 
  10  chr10_59885478     HPrz    G    T        1      2        2 
  10  chr10_59885478     ZBoe    G    T        0      0        2 
  10  chr10_59885478     ZGre    G    T        0      0        2 
  10  chr10_59885478     ZHar    G    T        0      0        2 
  10  chr10_59885478   Sample    G    T        0      0        2 
  10  chr10_59887452     AAsi    T    C        0      0        2 
  10  chr10_59887452     AKia    T    C        0      0        2 
  10  chr10_59887452     AOna    T    C        0      0        2 
  10  chr10_59887452     ASom    T    C        0      0        2 
  10  chr10_59887452     HCab    T    C        0      0        2 
  10  chr10_59887452     HPrz    T    C        0      0        2 
  10  chr10_59887452     ZBoe    T    C        0      0        2 
  10  chr10_59887452     ZGre    T    C      0.5      1        2 
  10  chr10_59887452     ZHar    T    C        0      0        2 
  10  chr10_59887452   Sample    T    C        0      0        2 
  10  chr10_59887775     AAsi    A    G        0      0        2 
  10  chr10_59887775     AKia    A    G        0      0        2 
  10  chr10_59887775     AOna    A    G        0      0        2 
  10  chr10_59887775     ASom    A    G        0      0        2 
  10  chr10_59887775     HCab    A    G        0      0        2 
  10  chr10_59887775     HPrz    A    G        0      0        2 
  10  chr10_59887775     ZBoe    A    G        0      0        2 
  10  chr10_59887775     ZGre    A    G        0      0        2 
  10  chr10_59887775     ZHar    A    G        1      2        2 
  10  chr10_59887775   Sample    A    G        0      0        2 
  10  chr10_59889973     AAsi    G    C        0      0        2 
  10  chr10_59889973     AKia    G    C        0      0        2 
  10  chr10_59889973     AOna    G    C        0      0        2 
  10  chr10_59889973     ASom    G    C        0      0        2 
  10  chr10_59889973     HCab    G    C        0      0        2 
  10  chr10_59889973     HPrz    G    C        0      0        2 
  10  chr10_59889973     ZBoe    G    C        0      0        2 
  10  chr10_59889973     ZGre    G    C      0.5      1        2 
  10  chr10_59889973     ZHar    G    C        0      0        2 
  10  chr10_59889973   Sample    G    C        0      0        2 
  10  chr10_59890544     AAsi    T    G        0      0        2 
  10  chr10_59890544     AKia    T    G        0      0        2 
  10  chr10_59890544     AOna    T    G        0      0        2 
  10  chr10_59890544     ASom    T    G        0      0        2 
  10  chr10_59890544     HCab    T    G        0      0        2 
  10  chr10_59890544     HPrz    T    G        0      0        2 
  10  chr10_59890544     ZBoe    T    G        0      0        2 
  10  chr10_59890544     ZGre    T    G        0      0        2 
  10  chr10_59890544     ZHar    T    G      0.5      1        2 
  10  chr10_59890544   Sample    T    G        0      0        2 
  10  chr10_59891115     AAsi    C    A        0      0        2 
  10  chr10_59891115     AKia    C    A        0      0        2 
  10  chr10_59891115     AOna    C    A        0      0        2 
  10  chr10_59891115     ASom    C    A        0      0        2 
  10  chr10_59891115     HCab    C    A        0      0        2 
  10  chr10_59891115     HPrz    C    A        0      0        2 
  10  chr10_59891115     ZBoe    C    A        0      0        2 
  10  chr10_59891115     ZGre    C    A        0      0        2 
  10  chr10_59891115     ZHar    C    A      0.5      1        2 
  10  chr10_59891115   Sample    C    A        0      0        2 
  10  chr10_59895727     AAsi    G    T        0      0        2 
  10  chr10_59895727     AKia    G    T        0      0        2 
  10  chr10_59895727     AOna    G    T      0.5      1        2 
  10  chr10_59895727     ASom    G    T        0      0        2 
  10  chr10_59895727     HCab    G    T        0      0        2 
  10  chr10_59895727     HPrz    G    T        0      0        2 
  10  chr10_59895727     ZBoe    G    T        0      0        2 
  10  chr10_59895727     ZGre    G    T        0      0        2 
  10  chr10_59895727     ZHar    G    T        0      0        2 
  10  chr10_59895727   Sample    G    T        0      0        2 
  10  chr10_59896861     AAsi    A    G        0      0        2 
  10  chr10_59896861     AKia    A    G        0      0        2 
  10  chr10_59896861     AOna    A    G      0.5      1        2 
  10  chr10_59896861     ASom    A    G        0      0        2 
  10  chr10_59896861     HCab    A    G        0      0        2 
  10  chr10_59896861     HPrz    A    G        0      0        2 
  10  chr10_59896861     ZBoe    A    G        0      0        2 
  10  chr10_59896861     ZGre    A    G        0      0        2 
  10  chr10_59896861     ZHar    A    G        0      0        2 
  10  chr10_59896861   Sample    A    G        0      0        2 
  10  chr10_59896974     AAsi    C    G        0      0        2 
  10  chr10_59896974     AKia    C    G        1      2        2 
  10  chr10_59896974     AOna    C    G      0.5      1        2 
  10  chr10_59896974     ASom    C    G        0      0        2 
  10  chr10_59896974     HCab    C    G        0      0        2 
  10  chr10_59896974     HPrz    C    G        0      0        2 
  10  chr10_59896974     ZBoe    C    G        1      2        2 
  10  chr10_59896974     ZGre    C    G        0      0        2 
  10  chr10_59896974     ZHar    C    G      0.5      1        2 
  10  chr10_59896974   Sample    C    G        0      0        2 
  10  chr10_59903062     AAsi    G    A        0      0        2 
  10  chr10_59903062     AKia    G    A        1      2        2 
  10  chr10_59903062     AOna    G    A      0.5      1        2 
  10  chr10_59903062     ASom    G    A        0      0        2 
  10  chr10_59903062     HCab    G    A        0      0        2 
  10  chr10_59903062     HPrz    G    A        0      0        2 
  10  chr10_59903062     ZBoe    G    A        0      0        2 
  10  chr10_59903062     ZGre    G    A        0      0        2 
  10  chr10_59903062     ZHar    G    A        0      0        2 
  10  chr10_59903062   Sample    G    A        0      0        2 
  10  chr10_59903231     AAsi    C    T      0.5      1        2 
  10  chr10_59903231     AKia    C    T        0      0        2 
  10  chr10_59903231     AOna    C    T        0      0        2 
  10  chr10_59903231     ASom    C    T        0      0        2 
  10  chr10_59903231     HCab    C    T        0      0        2 
  10  chr10_59903231     HPrz    C    T        0      0        2 
  10  chr10_59903231     ZBoe    C    T        0      0        2 
  10  chr10_59903231     ZGre    C    T        0      0        2 
  10  chr10_59903231     ZHar    C    T        0      0        2 
  10  chr10_59903231   Sample    C    T        0      0        2 
  10  chr10_59906272     AAsi    G    C        0      0        2 
  10  chr10_59906272     AKia    G    C        0      0        2 
  10  chr10_59906272     AOna    G    C        0      0        2 
  10  chr10_59906272     ASom    G    C        0      0        2 
  10  chr10_59906272     HCab    G    C        0      0        2 
  10  chr10_59906272     HPrz    G    C        0      0        2 
  10  chr10_59906272     ZBoe    G    C        1      2        2 
  10  chr10_59906272     ZGre    G    C        0      0        2 
  10  chr10_59906272     ZHar    G    C        0      0        2 
  10  chr10_59906272   Sample    G    C        0      0        2 
  10  chr10_59907369     AAsi    G    C        0      0        2 
  10  chr10_59907369     AKia    G    C        0      0        2 
  10  chr10_59907369     AOna    G    C      0.5      1        2 
  10  chr10_59907369     ASom    G    C        0      0        2 
  10  chr10_59907369     HCab    G    C        0      0        2 
  10  chr10_59907369     HPrz    G    C        0      0        2 
  10  chr10_59907369     ZBoe    G    C        0      0        2 
  10  chr10_59907369     ZGre    G    C        1      2        2 
  10  chr10_59907369     ZHar    G    C        1      2        2 
  10  chr10_59907369   Sample    G    C        0      0        2 
  10  chr10_59911191     AAsi    G    A        0      0        2 
  10  chr10_59911191     AKia    G    A        0      0        2 
  10  chr10_59911191     AOna    G    A        0      0        2 
  10  chr10_59911191     ASom    G    A        0      0        2 
  10  chr10_59911191     HCab    G    A        0      0        2 
  10  chr10_59911191     HPrz    G    A        0      0        2 
  10  chr10_59911191     ZBoe    G    A      0.5      1        2 
  10  chr10_59911191     ZGre    G    A        0      0        2 
  10  chr10_59911191     ZHar    G    A        0      0        2 
  10  chr10_59911191   Sample    G    A        0      0        2 
  10  chr10_59911630     AAsi    A    G        0      0        2 
  10  chr10_59911630     AKia    A    G        0      0        2 
  10  chr10_59911630     AOna    A    G        0      0        2 
  10  chr10_59911630     ASom    A    G        0      0        2 
  10  chr10_59911630     HCab    A    G        0      0        2 
  10  chr10_59911630     HPrz    A    G        0      0        2 
  10  chr10_59911630     ZBoe    A    G      0.5      1        2 
  10  chr10_59911630     ZGre    A    G        0      0        2 
  10  chr10_59911630     ZHar    A    G        0      0        2 
  10  chr10_59911630   Sample    A    G        0      0        2 
  10  chr10_59924573     AAsi    A    G        0      0        2 
  10  chr10_59924573     AKia    A    G        0      0        2 
  10  chr10_59924573     AOna    A    G        0      0        2 
  10  chr10_59924573     ASom    A    G        0      0        2 
  10  chr10_59924573     HCab    A    G        1      2        2 
  10  chr10_59924573     HPrz    A    G        1      2        2 
  10  chr10_59924573     ZBoe    A    G        0      0        2 
  10  chr10_59924573     ZGre    A    G        0      0        2 
  10  chr10_59924573     ZHar    A    G        0      0        2 
  10  chr10_59924573   Sample    A    G        0      0        2 
  10  chr10_59925007     AAsi    A    G        0      0        2 
  10  chr10_59925007     AKia    A    G        0      0        2 
  10  chr10_59925007     AOna    A    G        0      0        2 
  10  chr10_59925007     ASom    A    G        0      0        2 
  10  chr10_59925007     HCab    A    G        1      2        2 
  10  chr10_59925007     HPrz    A    G        1      2        2 
  10  chr10_59925007     ZBoe    A    G        0      0        2 
  10  chr10_59925007     ZGre    A    G        0      0        2 
  10  chr10_59925007     ZHar    A    G        1      2        2 
  10  chr10_59925007   Sample    A    G        0      0        2 
  10  chr10_59929606     AAsi    C    T        0      0        2 
  10  chr10_59929606     AKia    C    T        0      0        2 
  10  chr10_59929606     AOna    C    T        0      0        2 
  10  chr10_59929606     ASom    C    T        0      0        2 
  10  chr10_59929606     HCab    C    T      0.5      1        2 
  10  chr10_59929606     HPrz    C    T        1      2        2 
  10  chr10_59929606     ZBoe    C    T        0      0        2 
  10  chr10_59929606     ZGre    C    T        0      0        2 
  10  chr10_59929606     ZHar    C    T        0      0        2 
  10  chr10_59929606   Sample    C    T        0      0        2 
  10  chr10_59931024     AAsi    T    C        0      0        2 
  10  chr10_59931024     AKia    T    C        0      0        2 
  10  chr10_59931024     AOna    T    C        0      0        2 
  10  chr10_59931024     ASom    T    C        0      0        2 
  10  chr10_59931024     HCab    T    C      0.5      1        2 
  10  chr10_59931024     HPrz    T    C        0      0        2 
  10  chr10_59931024     ZBoe    T    C        0      0        2 
  10  chr10_59931024     ZGre    T    C        0      0        2 
  10  chr10_59931024     ZHar    T    C        0      0        2 
  10  chr10_59931024   Sample    T    C        0      0        2 
  10  chr10_59931758     AAsi    G    C        0      0        2 
  10  chr10_59931758     AKia    G    C        0      0        2 
  10  chr10_59931758     AOna    G    C        0      0        2 
  10  chr10_59931758     ASom    G    C        0      0        2 
  10  chr10_59931758     HCab    G    C        1      2        2 
  10  chr10_59931758     HPrz    G    C        1      2        2 
  10  chr10_59931758     ZBoe    G    C        0      0        2 
  10  chr10_59931758     ZGre    G    C        0      0        2 
  10  chr10_59931758     ZHar    G    C        0      0        2 
  10  chr10_59931758   Sample    G    C        0      0        2 
  10  chr10_59933184     AAsi    C    T        0      0        2 
  10  chr10_59933184     AKia    C    T        0      0        2 
  10  chr10_59933184     AOna    C    T        0      0        2 
  10  chr10_59933184     ASom    C    T        0      0        2 
  10  chr10_59933184     HCab    C    T        0      0        2 
  10  chr10_59933184     HPrz    C    T        0      0        2 
  10  chr10_59933184     ZBoe    C    T        1      2        2 
  10  chr10_59933184     ZGre    C    T        0      0        2 
  10  chr10_59933184     ZHar    C    T        0      0        2 
  10  chr10_59933184   Sample    C    T        0      0        2 
  10  chr10_59933967     AAsi    T    C      0.5      1        2 
  10  chr10_59933967     AKia    T    C      0.5      1        2 
  10  chr10_59933967     AOna    T    C        0      0        2 
  10  chr10_59933967     ASom    T    C        0      0        2 
  10  chr10_59933967     HCab    T    C        0      0        2 
  10  chr10_59933967     HPrz    T    C        0      0        2 
  10  chr10_59933967     ZBoe    T    C        1      2        2 
  10  chr10_59933967     ZGre    T    C        1      2        2 
  10  chr10_59933967     ZHar    T    C        0      0        2 
  10  chr10_59933967   Sample    T    C        1      2        2 
  10  chr10_59934483     AAsi    A    G        0      0        2 
  10  chr10_59934483     AKia    A    G        0      0        2 
  10  chr10_59934483     AOna    A    G      0.5      1        2 
  10  chr10_59934483     ASom    A    G        0      0        2 
  10  chr10_59934483     HCab    A    G        0      0        2 
  10  chr10_59934483     HPrz    A    G        0      0        2 
  10  chr10_59934483     ZBoe    A    G        0      0        2 
  10  chr10_59934483     ZGre    A    G        0      0        2 
  10  chr10_59934483     ZHar    A    G        0      0        2 
  10  chr10_59934483   Sample    A    G        0      0        2 
  10  chr10_59937742     AAsi    T    C        0      0        2 
  10  chr10_59937742     AKia    T    C        0      0        2 
  10  chr10_59937742     AOna    T    C        0      0        2 
  10  chr10_59937742     ASom    T    C        0      0        2 
  10  chr10_59937742     HCab    T    C        0      0        2 
  10  chr10_59937742     HPrz    T    C        0      0        2 
  10  chr10_59937742     ZBoe    T    C      0.5      1        2 
  10  chr10_59937742     ZGre    T    C        0      0        2 
  10  chr10_59937742     ZHar    T    C        0      0        2 
  10  chr10_59937742   Sample    T    C        0      0        2 
  10  chr10_59941251     AAsi    C    T        0      0        2 
  10  chr10_59941251     AKia    C    T        0      0        2 
  10  chr10_59941251     AOna    C    T        0      0        2 
  10  chr10_59941251     ASom    C    T        0      0        2 
  10  chr10_59941251     HCab    C    T        0      0        2 
  10  chr10_59941251     HPrz    C    T        1      2        2 
  10  chr10_59941251     ZBoe    C    T        0      0        2 
  10  chr10_59941251     ZGre    C    T        0      0        2 
  10  chr10_59941251     ZHar    C    T        0      0        2 
  10  chr10_59941251   Sample    C    T        0      0        2 
  10  chr10_59943252     AAsi    A    G        0      0        2 
  10  chr10_59943252     AKia    A    G        0      0        2 
  10  chr10_59943252     AOna    A    G        0      0        2 
  10  chr10_59943252     ASom    A    G        0      0        2 
  10  chr10_59943252     HCab    A    G        1      2        2 
  10  chr10_59943252     HPrz    A    G        1      2        2 
  10  chr10_59943252     ZBoe    A    G        0      0        2 
  10  chr10_59943252     ZGre    A    G        0      0        2 
  10  chr10_59943252     ZHar    A    G        0      0        2 
  10  chr10_59943252   Sample    A    G        0      0        2 
  10  chr10_59948735     AAsi    T    C        0      0        2 
  10  chr10_59948735     AKia    T    C        0      0        2 
  10  chr10_59948735     AOna    T    C        0      0        2 
  10  chr10_59948735     ASom    T    C        0      0        2 
  10  chr10_59948735     HCab    T    C        0      0        2 
  10  chr10_59948735     HPrz    T    C        0      0        2 
  10  chr10_59948735     ZBoe    T    C        0      0        2 
  10  chr10_59948735     ZGre    T    C        0      0        2 
  10  chr10_59948735     ZHar    T    C      0.5      1        2 
  10  chr10_59948735   Sample    T    C        0      0        2 
  10  chr10_59957529     AAsi    A    T        0      0        2 
  10  chr10_59957529     AKia    A    T        0      0        2 
  10  chr10_59957529     AOna    A    T        0      0        2 
  10  chr10_59957529     ASom    A    T        0      0        2 
  10  chr10_59957529     HCab    A    T        1      2        2 
  10  chr10_59957529     HPrz    A    T        1      2        2 
  10  chr10_59957529     ZBoe    A    T        0      0        2 
  10  chr10_59957529     ZGre    A    T        0      0        2 
  10  chr10_59957529     ZHar    A    T        0      0        2 
  10  chr10_59957529   Sample    A    T        0      0        2 
  10  chr10_59960389     AAsi    C    T        0      0        2 
  10  chr10_59960389     AKia    C    T        0      0        2 
  10  chr10_59960389     AOna    C    T        0      0        2 
  10  chr10_59960389     ASom    C    T        0      0        2 
  10  chr10_59960389     HCab    C    T      0.5      1        2 
  10  chr10_59960389     HPrz    C    T        0      0        2 
  10  chr10_59960389     ZBoe    C    T        0      0        2 
  10  chr10_59960389     ZGre    C    T        0      0        2 
  10  chr10_59960389     ZHar    C    T        0      0        2 
  10  chr10_59960389   Sample    C    T        0      0        2 
  10  chr10_59962591     AAsi    T    C        0      0        2 
  10  chr10_59962591     AKia    T    C        0      0        2 
  10  chr10_59962591     AOna    T    C        0      0        2 
  10  chr10_59962591     ASom    T    C        0      0        2 
  10  chr10_59962591     HCab    T    C        1      2        2 
  10  chr10_59962591     HPrz    T    C        1      2        2 
  10  chr10_59962591     ZBoe    T    C        0      0        2 
  10  chr10_59962591     ZGre    T    C        0      0        2 
  10  chr10_59962591     ZHar    T    C        0      0        2 
  10  chr10_59962591   Sample    T    C        0      0        2 
  10  chr10_59964333     AAsi    A    G        0      0        2 
  10  chr10_59964333     AKia    A    G        0      0        2 
  10  chr10_59964333     AOna    A    G        0      0        2 
  10  chr10_59964333     ASom    A    G        0      0        2 
  10  chr10_59964333     HCab    A    G      0.5      1        2 
  10  chr10_59964333     HPrz    A    G        0      0        2 
  10  chr10_59964333     ZBoe    A    G        0      0        2 
  10  chr10_59964333     ZGre    A    G        0      0        2 
  10  chr10_59964333     ZHar    A    G        0      0        2 
  10  chr10_59964333   Sample    A    G        0      0        2 
  10  chr10_59969349     AAsi    G    A        0      0        2 
  10  chr10_59969349     AKia    G    A        1      2        2 
  10  chr10_59969349     AOna    G    A        1      2        2 
  10  chr10_59969349     ASom    G    A        0      0        2 
  10  chr10_59969349     HCab    G    A        0      0        2 
  10  chr10_59969349     HPrz    G    A        0      0        2 
  10  chr10_59969349     ZBoe    G    A        0      0        2 
  10  chr10_59969349     ZGre    G    A        0      0        2 
  10  chr10_59969349     ZHar    G    A        0      0        2 
  10  chr10_59969349   Sample    G    A        0      0        2 
  10  chr10_59970682     AAsi    T    G        0      0        2 
  10  chr10_59970682     AKia    T    G        1      2        2 
  10  chr10_59970682     AOna    T    G        0      0        2 
  10  chr10_59970682     ASom    T    G        0      0        2 
  10  chr10_59970682     HCab    T    G        0      0        2 
  10  chr10_59970682     HPrz    T    G        0      0        2 
  10  chr10_59970682     ZBoe    T    G        0      0        2 
  10  chr10_59970682     ZGre    T    G        0      0        2 
  10  chr10_59970682     ZHar    T    G        0      0        2 
  10  chr10_59970682   Sample    T    G        0      0        2 
  10  chr10_59972241     AAsi    G    A        0      0        2 
  10  chr10_59972241     AKia    G    A        0      0        2 
  10  chr10_59972241     AOna    G    A        0      0        2 
  10  chr10_59972241     ASom    G    A        0      0        2 
  10  chr10_59972241     HCab    G    A        0      0        2 
  10  chr10_59972241     HPrz    G    A        0      0        2 
  10  chr10_59972241     ZBoe    G    A      0.5      1        2 
  10  chr10_59972241     ZGre    G    A        0      0        2 
  10  chr10_59972241     ZHar    G    A        0      0        2 
  10  chr10_59972241   Sample    G    A        0      0        2 
  10  chr10_59982547     AAsi    A    G        0      0        2 
  10  chr10_59982547     AKia    A    G        0      0        2 
  10  chr10_59982547     AOna    A    G        0      0        2 
  10  chr10_59982547     ASom    A    G        0      0        2 
  10  chr10_59982547     HCab    A    G        0      0        2 
  10  chr10_59982547     HPrz    A    G        0      0        2 
  10  chr10_59982547     ZBoe    A    G      0.5      1        2 
  10  chr10_59982547     ZGre    A    G        0      0        2 
  10  chr10_59982547     ZHar    A    G        0      0        2 
  10  chr10_59982547   Sample    A    G        0      0        2 
  10  chr10_59982831     AAsi    A    G        0      0        2 
  10  chr10_59982831     AKia    A    G        0      0        2 
  10  chr10_59982831     AOna    A    G        0      0        2 
  10  chr10_59982831     ASom    A    G        0      0        2 
  10  chr10_59982831     HCab    A    G        0      0        2 
  10  chr10_59982831     HPrz    A    G        0      0        2 
  10  chr10_59982831     ZBoe    A    G        0      0        2 
  10  chr10_59982831     ZGre    A    G      0.5      1        2 
  10  chr10_59982831     ZHar    A    G        0      0        2 
  10  chr10_59982831   Sample    A    G        0      0        2 
  10  chr10_59984748     AAsi    G    A        0      0        2 
  10  chr10_59984748     AKia    G    A        0      0        2 
  10  chr10_59984748     AOna    G    A        0      0        2 
  10  chr10_59984748     ASom    G    A        0      0        2 
  10  chr10_59984748     HCab    G    A      0.5      1        2 
  10  chr10_59984748     HPrz    G    A        1      2        2 
  10  chr10_59984748     ZBoe    G    A        0      0        2 
  10  chr10_59984748     ZGre    G    A        0      0        2 
  10  chr10_59984748     ZHar    G    A        0      0        2 
  10  chr10_59984748   Sample    G    A        0      0        2 
  10  chr10_59989172     AAsi    G    T        0      0        2 
  10  chr10_59989172     AKia    G    T        0      0        2 
  10  chr10_59989172     AOna    G    T        0      0        2 
  10  chr10_59989172     ASom    G    T        0      0        2 
  10  chr10_59989172     HCab    G    T        0      0        2 
  10  chr10_59989172     HPrz    G    T        1      2        2 
  10  chr10_59989172     ZBoe    G    T        0      0        2 
  10  chr10_59989172     ZGre    G    T        0      0        2 
  10  chr10_59989172     ZHar    G    T        0      0        2 
  10  chr10_59989172   Sample    G    T        0      0        2 
  10  chr10_59993830     AAsi    C    A        1      2        2 
  10  chr10_59993830     AKia    C    A        0      0        2 
  10  chr10_59993830     AOna    C    A        0      0        2 
  10  chr10_59993830     ASom    C    A        1      2        2 
  10  chr10_59993830     HCab    C    A        0      0        2 
  10  chr10_59993830     HPrz    C    A        0      0        2 
  10  chr10_59993830     ZBoe    C    A        0      0        2 
  10  chr10_59993830     ZGre    C    A        0      0        2 
  10  chr10_59993830     ZHar    C    A        0      0        2 
  10  chr10_59993830   Sample    C    A        1      2        2 
  10  chr10_59996316     AAsi    G    A        0      0        2 
  10  chr10_59996316     AKia    G    A        0      0        2 
  10  chr10_59996316     AOna    G    A      0.5      1        2 
  10  chr10_59996316     ASom    G    A        0      0        2 
  10  chr10_59996316     HCab    G    A        0      0        2 
  10  chr10_59996316     HPrz    G    A        0      0        2 
  10  chr10_59996316     ZBoe    G    A        0      0        2 
  10  chr10_59996316     ZGre    G    A        0      0        2 
  10  chr10_59996316     ZHar    G    A        0      0        2 
  10  chr10_59996316   Sample    G    A        0      0        2 
  10  chr10_60002407     AAsi    C    T        0      0        2 
  10  chr10_60002407     AKia    C    T        0      0        2 
  10  chr10_60002407     AOna    C    T        0      0        2 
  10  chr10_60002407     ASom    C    T        0      0        2 
  10  chr10_60002407     HCab    C    T        0      0        2 
  10  chr10_60002407     HPrz    C    T        0      0        2 
  10  chr10_60002407     ZBoe    C    T        0      0        2 
  10  chr10_60002407     ZGre    C    T      0.5      1        2 
  10  chr10_60002407     ZHar    C    T        0      0        2 
  10  chr10_60002407   Sample    C    T        0      0        2 
  10  chr10_60002922     AAsi    T    C        0      0        2 
  10  chr10_60002922     AKia    T    C        0      0        2 
  10  chr10_60002922     AOna    T    C        0      0        2 
  10  chr10_60002922     ASom    T    C        0      0        2 
  10  chr10_60002922     HCab    T    C        1      2        2 
  10  chr10_60002922     HPrz    T    C        1      2        2 
  10  chr10_60002922     ZBoe    T    C        0      0        2 
  10  chr10_60002922     ZGre    T    C        0      0        2 
  10  chr10_60002922     ZHar    T    C        0      0        2 
  10  chr10_60002922   Sample    T    C        0      0        2 
  10  chr10_60003264     AAsi    G    A        0      0        2 
  10  chr10_60003264     AKia    G    A        0      0        2 
  10  chr10_60003264     AOna    G    A        1      2        2 
  10  chr10_60003264     ASom    G    A        0      0        2 
  10  chr10_60003264     HCab    G    A        0      0        2 
  10  chr10_60003264     HPrz    G    A        0      0        2 
  10  chr10_60003264     ZBoe    G    A        0      0        2 
  10  chr10_60003264     ZGre    G    A        0      0        2 
  10  chr10_60003264     ZHar    G    A        0      0        2 
  10  chr10_60003264   Sample    G    A        0      0        2 
  10  chr10_60003667     AAsi    A    G        0      0        2 
  10  chr10_60003667     AKia    A    G        0      0        2 
  10  chr10_60003667     AOna    A    G        0      0        2 
  10  chr10_60003667     ASom    A    G        0      0        2 
  10  chr10_60003667     HCab    A    G        0      0        2 
  10  chr10_60003667     HPrz    A    G        0      0        2 
  10  chr10_60003667     ZBoe    A    G      0.5      1        2 
  10  chr10_60003667     ZGre    A    G        0      0        2 
  10  chr10_60003667     ZHar    A    G        0      0        2 
  10  chr10_60003667   Sample    A    G        0      0        2 
  10  chr10_60007957     AAsi    T    C        0      0        2 
  10  chr10_60007957     AKia    T    C        0      0        2 
  10  chr10_60007957     AOna    T    C        0      0        2 
  10  chr10_60007957     ASom    T    C        0      0        2 
  10  chr10_60007957     HCab    T    C        1      2        2 
  10  chr10_60007957     HPrz    T    C        1      2        2 
  10  chr10_60007957     ZBoe    T    C        0      0        2 
  10  chr10_60007957     ZGre    T    C        0      0        2 
  10  chr10_60007957     ZHar    T    C        0      0        2 
  10  chr10_60007957   Sample    T    C        0      0        2 
  10  chr10_60008722     AAsi    G    A        0      0        2 
  10  chr10_60008722     AKia    G    A      0.5      1        2 
  10  chr10_60008722     AOna    G    A        0      0        2 
  10  chr10_60008722     ASom    G    A        0      0        2 
  10  chr10_60008722     HCab    G    A        0      0        2 
  10  chr10_60008722     HPrz    G    A        0      0        2 
  10  chr10_60008722     ZBoe    G    A        0      0        2 
  10  chr10_60008722     ZGre    G    A        0      0        2 
  10  chr10_60008722     ZHar    G    A        0      0        2 
  10  chr10_60008722   Sample    G    A        0      0        2 
  10  chr10_60017987     AAsi    C    G        0      0        2 
  10  chr10_60017987     AKia    C    G        0      0        2 
  10  chr10_60017987     AOna    C    G        0      0        2 
  10  chr10_60017987     ASom    C    G        0      0        2 
  10  chr10_60017987     HCab    C    G        0      0        2 
  10  chr10_60017987     HPrz    C    G        0      0        2 
  10  chr10_60017987     ZBoe    C    G      0.5      1        2 
  10  chr10_60017987     ZGre    C    G        0      0        2 
  10  chr10_60017987     ZHar    C    G        0      0        2 
  10  chr10_60017987   Sample    C    G        0      0        2 
  10  chr10_60022798     AAsi    C    G        0      0        2 
  10  chr10_60022798     AKia    C    G      0.5      1        2 
  10  chr10_60022798     AOna    C    G        0      0        2 
  10  chr10_60022798     ASom    C    G        0      0        2 
  10  chr10_60022798     HCab    C    G        1      2        2 
  10  chr10_60022798     HPrz    C    G        1      2        2 
  10  chr10_60022798     ZBoe    C    G        0      0        2 
  10  chr10_60022798     ZGre    C    G        0      0        2 
  10  chr10_60022798     ZHar    C    G        1      2        2 
  10  chr10_60022798   Sample    C    G        0      0        2 
  10  chr10_60023739     AAsi    G    A        0      0        2 
  10  chr10_60023739     AKia    G    A        0      0        2 
  10  chr10_60023739     AOna    G    A        0      0        2 
  10  chr10_60023739     ASom    G    A        0      0        2 
  10  chr10_60023739     HCab    G    A        0      0        2 
  10  chr10_60023739     HPrz    G    A        0      0        2 
  10  chr10_60023739     ZBoe    G    A        0      0        2 
  10  chr10_60023739     ZGre    G    A        1      2        2 
  10  chr10_60023739     ZHar    G    A        0      0        2 
  10  chr10_60023739   Sample    G    A        0      0        2 
  10  chr10_60025926     AAsi    G    C        0      0        2 
  10  chr10_60025926     AKia    G    C        0      0        2 
  10  chr10_60025926     AOna    G    C        0      0        2 
  10  chr10_60025926     ASom    G    C        0      0        2 
  10  chr10_60025926     HCab    G    C        1      2        2 
  10  chr10_60025926     HPrz    G    C        1      2        2 
  10  chr10_60025926     ZBoe    G    C        0      0        2 
  10  chr10_60025926     ZGre    G    C        0      0        2 
  10  chr10_60025926     ZHar    G    C        0      0        2 
  10  chr10_60025926   Sample    G    C        0      0        2 
  10  chr10_60028597     AAsi    A    G        1      2        2 
  10  chr10_60028597     AKia    A    G        0      0        2 
  10  chr10_60028597     AOna    A    G        0      0        2 
  10  chr10_60028597     ASom    A    G        1      2        2 
  10  chr10_60028597     HCab    A    G        0      0        2 
  10  chr10_60028597     HPrz    A    G        0      0        2 
  10  chr10_60028597     ZBoe    A    G        0      0        2 
  10  chr10_60028597     ZGre    A    G        0      0        2 
  10  chr10_60028597     ZHar    A    G        0      0        2 
  10  chr10_60028597   Sample    A    G        1      2        2 
  10  chr10_60029767     AAsi    A    G        0      0        2 
  10  chr10_60029767     AKia    A    G        0      0        2 
  10  chr10_60029767     AOna    A    G        0      0        2 
  10  chr10_60029767     ASom    A    G        0      0        2 
  10  chr10_60029767     HCab    A    G        0      0        2 
  10  chr10_60029767     HPrz    A    G        0      0        2 
  10  chr10_60029767     ZBoe    A    G        0      0        2 
  10  chr10_60029767     ZGre    A    G        0      0        2 
  10  chr10_60029767     ZHar    A    G        1      2        2 
  10  chr10_60029767   Sample    A    G        0      0        2 
  10  chr10_60040552     AAsi    A    G        0      0        2 
  10  chr10_60040552     AKia    A    G        1      2        2 
  10  chr10_60040552     AOna    A    G        0      0        2 
  10  chr10_60040552     ASom    A    G        0      0        2 
  10  chr10_60040552     HCab    A    G        0      0        2 
  10  chr10_60040552     HPrz    A    G        0      0        2 
  10  chr10_60040552     ZBoe    A    G        0      0        2 
  10  chr10_60040552     ZGre    A    G        0      0        2 
  10  chr10_60040552     ZHar    A    G        0      0        2 
  10  chr10_60040552   Sample    A    G        0      0        2 
  10  chr10_60041629     AAsi    A    G        0      0        2 
  10  chr10_60041629     AKia    A    G      0.5      1        2 
  10  chr10_60041629     AOna    A    G      0.5      1        2 
  10  chr10_60041629     ASom    A    G        0      0        2 
  10  chr10_60041629     HCab    A    G        0      0        2 
  10  chr10_60041629     HPrz    A    G        0      0        2 
  10  chr10_60041629     ZBoe    A    G        0      0        2 
  10  chr10_60041629     ZGre    A    G        0      0        2 
  10  chr10_60041629     ZHar    A    G        0      0        2 
  10  chr10_60041629   Sample    A    G        0      0        2 
  10  chr10_60042603     AAsi    A    G        0      0        2 
  10  chr10_60042603     AKia    A    G        0      0        2 
  10  chr10_60042603     AOna    A    G        0      0        2 
  10  chr10_60042603     ASom    A    G        0      0        2 
  10  chr10_60042603     HCab    A    G        0      0        2 
  10  chr10_60042603     HPrz    A    G        0      0        2 
  10  chr10_60042603     ZBoe    A    G        1      2        2 
  10  chr10_60042603     ZGre    A    G        0      0        2 
  10  chr10_60042603     ZHar    A    G        0      0        2 
  10  chr10_60042603   Sample    A    G        0      0        2 
  10  chr10_60044535     AAsi    T    C        0      0        2 
  10  chr10_60044535     AKia    T    C        0      0        2 
  10  chr10_60044535     AOna    T    C        0      0        2 
  10  chr10_60044535     ASom    T    C        0      0        2 
  10  chr10_60044535     HCab    T    C        0      0        2 
  10  chr10_60044535     HPrz    T    C        0      0        2 
  10  chr10_60044535     ZBoe    T    C        0      0        2 
  10  chr10_60044535     ZGre    T    C        0      0        2 
  10  chr10_60044535     ZHar    T    C        1      2        2 
  10  chr10_60044535   Sample    T    C        0      0        2 
  10  chr10_60050183     AAsi    C    T        0      0        2 
  10  chr10_60050183     AKia    C    T        0      0        2 
  10  chr10_60050183     AOna    C    T        1      2        2 
  10  chr10_60050183     ASom    C    T        0      0        2 
  10  chr10_60050183     HCab    C    T        0      0        2 
  10  chr10_60050183     HPrz    C    T        0      0        2 
  10  chr10_60050183     ZBoe    C    T        0      0        2 
  10  chr10_60050183     ZGre    C    T        0      0        2 
  10  chr10_60050183     ZHar    C    T        0      0        2 
  10  chr10_60050183   Sample    C    T        0      0        2 
  10  chr10_60050296     AAsi    C    T        0      0        2 
  10  chr10_60050296     AKia    C    T        1      2        2 
  10  chr10_60050296     AOna    C    T        0      0        2 
  10  chr10_60050296     ASom    C    T        0      0        2 
  10  chr10_60050296     HCab    C    T        0      0        2 
  10  chr10_60050296     HPrz    C    T        0      0        2 
  10  chr10_60050296     ZBoe    C    T        0      0        2 
  10  chr10_60050296     ZGre    C    T        0      0        2 
  10  chr10_60050296     ZHar    C    T        0      0        2 
  10  chr10_60050296   Sample    C    T        0      0        2 
  10  chr10_60050955     AAsi    C    T        0      0        2 
  10  chr10_60050955     AKia    C    T        0      0        2 
  10  chr10_60050955     AOna    C    T        0      0        2 
  10  chr10_60050955     ASom    C    T        0      0        2 
  10  chr10_60050955     HCab    C    T        1      2        2 
  10  chr10_60050955     HPrz    C    T        1      2        2 
  10  chr10_60050955     ZBoe    C    T        0      0        2 
  10  chr10_60050955     ZGre    C    T        0      0        2 
  10  chr10_60050955     ZHar    C    T        0      0        2 
  10  chr10_60050955   Sample    C    T        0      0        2 
  10  chr10_60061235     AAsi    T    A        0      0        2 
  10  chr10_60061235     AKia    T    A        0      0        2 
  10  chr10_60061235     AOna    T    A        0      0        2 
  10  chr10_60061235     ASom    T    A        0      0        2 
  10  chr10_60061235     HCab    T    A        0      0        2 
  10  chr10_60061235     HPrz    T    A        0      0        2 
  10  chr10_60061235     ZBoe    T    A        0      0        2 
  10  chr10_60061235     ZGre    T    A        0      0        2 
  10  chr10_60061235     ZHar    T    A        1      2        2 
  10  chr10_60061235   Sample    T    A        0      0        2 
  10  chr10_60061419     AAsi    T    C        0      0        2 
  10  chr10_60061419     AKia    T    C        0      0        2 
  10  chr10_60061419     AOna    T    C        0      0        2 
  10  chr10_60061419     ASom    T    C        0      0        2 
  10  chr10_60061419     HCab    T    C        0      0        2 
  10  chr10_60061419     HPrz    T    C        0      0        2 
  10  chr10_60061419     ZBoe    T    C        0      0        2 
  10  chr10_60061419     ZGre    T    C        0      0        2 
  10  chr10_60061419     ZHar    T    C        1      2        2 
  10  chr10_60061419   Sample    T    C        0      0        2 
  10  chr10_60070581     AAsi    A    G        0      0        2 
  10  chr10_60070581     AKia    A    G        0      0        2 
  10  chr10_60070581     AOna    A    G        0      0        2 
  10  chr10_60070581     ASom    A    G        0      0        2 
  10  chr10_60070581     HCab    A    G        0      0        2 
  10  chr10_60070581     HPrz    A    G        0      0        2 
  10  chr10_60070581     ZBoe    A    G        0      0        2 
  10  chr10_60070581     ZGre    A    G        0      0        2 
  10  chr10_60070581     ZHar    A    G        1      2        2 
  10  chr10_60070581   Sample    A    G        0      0        2 
  10  chr10_60080539     AAsi    A    G        0      0        2 
  10  chr10_60080539     AKia    A    G        0      0        2 
  10  chr10_60080539     AOna    A    G        0      0        2 
  10  chr10_60080539     ASom    A    G        0      0        2 
  10  chr10_60080539     HCab    A    G      0.5      1        2 
  10  chr10_60080539     HPrz    A    G        1      2        2 
  10  chr10_60080539     ZBoe    A    G        0      0        2 
  10  chr10_60080539     ZGre    A    G        0      0        2 
  10  chr10_60080539     ZHar    A    G        0      0        2 
  10  chr10_60080539   Sample    A    G        0      0        2 
  10  chr10_60083484     AAsi    C    G        0      0        2 
  10  chr10_60083484     AKia    C    G        0      0        2 
  10  chr10_60083484     AOna    C    G        0      0        2 
  10  chr10_60083484     ASom    C    G        0      0        2 
  10  chr10_60083484     HCab    C    G        0      0        2 
  10  chr10_60083484     HPrz    C    G        0      0        2 
  10  chr10_60083484     ZBoe    C    G      0.5      1        2 
  10  chr10_60083484     ZGre    C    G        0      0        2 
  10  chr10_60083484     ZHar    C    G        0      0        2 
  10  chr10_60083484   Sample    C    G        0      0        2 
  10  chr10_60087432     AAsi    T    C        0      0        2 
  10  chr10_60087432     AKia    T    C        0      0        2 
  10  chr10_60087432     AOna    T    C        0      0        2 
  10  chr10_60087432     ASom    T    C        0      0        2 
  10  chr10_60087432     HCab    T    C        0      0        2 
  10  chr10_60087432     HPrz    T    C        0      0        2 
  10  chr10_60087432     ZBoe    T    C        0      0        2 
  10  chr10_60087432     ZGre    T    C        0      0        2 
  10  chr10_60087432     ZHar    T    C        1      2        2 
  10  chr10_60087432   Sample    T    C        0      0        2 
  10  chr10_60091574     AAsi    G    T        0      0        2 
  10  chr10_60091574     AKia    G    T        0      0        2 
  10  chr10_60091574     AOna    G    T        0      0        2 
  10  chr10_60091574     ASom    G    T        0      0        2 
  10  chr10_60091574     HCab    G    T        1      2        2 
  10  chr10_60091574     HPrz    G    T        1      2        2 
  10  chr10_60091574     ZBoe    G    T        0      0        2 
  10  chr10_60091574     ZGre    G    T        0      0        2 
  10  chr10_60091574     ZHar    G    T        0      0        2 
  10  chr10_60091574   Sample    G    T        0      0        2 
  10  chr10_60112417     AAsi    G    A        0      0        2 
  10  chr10_60112417     AKia    G    A        0      0        2 
  10  chr10_60112417     AOna    G    A        0      0        2 
  10  chr10_60112417     ASom    G    A        0      0        2 
  10  chr10_60112417     HCab    G    A        0      0        2 
  10  chr10_60112417     HPrz    G    A        0      0        2 
  10  chr10_60112417     ZBoe    G    A        0      0        2 
  10  chr10_60112417     ZGre    G    A        1      2        2 
  10  chr10_60112417     ZHar    G    A        0      0        2 
  10  chr10_60112417   Sample    G    A        0      0        2 
  10  chr10_60118827     AAsi    T    C        0      0        2 
  10  chr10_60118827     AKia    T    C      0.5      1        2 
  10  chr10_60118827     AOna    T    C        0      0        2 
  10  chr10_60118827     ASom    T    C        0      0        2 
  10  chr10_60118827     HCab    T    C        0      0        2 
  10  chr10_60118827     HPrz    T    C        0      0        2 
  10  chr10_60118827     ZBoe    T    C        0      0        2 
  10  chr10_60118827     ZGre    T    C        0      0        2 
  10  chr10_60118827     ZHar    T    C        0      0        2 
  10  chr10_60118827   Sample    T    C        0      0        2 
  10  chr10_60130682     AAsi    C    T        0      0        2 
  10  chr10_60130682     AKia    C    T        0      0        2 
  10  chr10_60130682     AOna    C    T        0      0        2 
  10  chr10_60130682     ASom    C    T        0      0        2 
  10  chr10_60130682     HCab    C    T        0      0        2 
  10  chr10_60130682     HPrz    C    T        0      0        2 
  10  chr10_60130682     ZBoe    C    T      0.5      1        2 
  10  chr10_60130682     ZGre    C    T        0      0        2 
  10  chr10_60130682     ZHar    C    T        0      0        2 
  10  chr10_60130682   Sample    C    T        0      0        2 
  10  chr10_60134728     AAsi    G    A        1      2        2 
  10  chr10_60134728     AKia    G    A        0      0        2 
  10  chr10_60134728     AOna    G    A        0      0        2 
  10  chr10_60134728     ASom    G    A        1      2        2 
  10  chr10_60134728     HCab    G    A        0      0        2 
  10  chr10_60134728     HPrz    G    A        0      0        2 
  10  chr10_60134728     ZBoe    G    A        0      0        2 
  10  chr10_60134728     ZGre    G    A        0      0        2 
  10  chr10_60134728     ZHar    G    A        0      0        2 
  10  chr10_60134728   Sample    G    A        1      2        2 
  10  chr10_60145907     AAsi    A    G        0      0        2 
  10  chr10_60145907     AKia    A    G        1      2        2 
  10  chr10_60145907     AOna    A    G      0.5      1        2 
  10  chr10_60145907     ASom    A    G        0      0        2 
  10  chr10_60145907     HCab    A    G        0      0        2 
  10  chr10_60145907     HPrz    A    G        0      0        2 
  10  chr10_60145907     ZBoe    A    G        0      0        2 
  10  chr10_60145907     ZGre    A    G        0      0        2 
  10  chr10_60145907     ZHar    A    G        0      0        2 
  10  chr10_60145907   Sample    A    G        0      0        2 
  10  chr10_60169762     AAsi    G    A      0.5      1        2 
  10  chr10_60169762     AKia    G    A        0      0        2 
  10  chr10_60169762     AOna    G    A        0      0        2 
  10  chr10_60169762     ASom    G    A        0      0        2 
  10  chr10_60169762     HCab    G    A        0      0        2 
  10  chr10_60169762     HPrz    G    A        0      0        2 
  10  chr10_60169762     ZBoe    G    A        0      0        2 
  10  chr10_60169762     ZGre    G    A        0      0        2 
  10  chr10_60169762     ZHar    G    A        0      0        2 
  10  chr10_60169762   Sample    G    A        1      2        2 
  10  chr10_60174002     AAsi    C    G        0      0        2 
  10  chr10_60174002     AKia    C    G        0      0        2 
  10  chr10_60174002     AOna    C    G        0      0        2 
  10  chr10_60174002     ASom    C    G        0      0        2 
  10  chr10_60174002     HCab    C    G      0.5      1        2 
  10  chr10_60174002     HPrz    C    G        0      0        2 
  10  chr10_60174002     ZBoe    C    G        0      0        2 
  10  chr10_60174002     ZGre    C    G        0      0        2 
  10  chr10_60174002     ZHar    C    G        0      0        2 
  10  chr10_60174002   Sample    C    G        0      0        2 
  10  chr10_60174115     AAsi    G    C        0      0        2 
  10  chr10_60174115     AKia    G    C        0      0        2 
  10  chr10_60174115     AOna    G    C        0      0        2 
  10  chr10_60174115     ASom    G    C        0      0        2 
  10  chr10_60174115     HCab    G    C        0      0        2 
  10  chr10_60174115     HPrz    G    C        0      0        2 
  10  chr10_60174115     ZBoe    G    C      0.5      1        2 
  10  chr10_60174115     ZGre    G    C        0      0        2 
  10  chr10_60174115     ZHar    G    C        0      0        2 
  10  chr10_60174115   Sample    G    C        0      0        2 
  10  chr10_60182384     AAsi    T    C        0      0        2 
  10  chr10_60182384     AKia    T    C        0      0        2 
  10  chr10_60182384     AOna    T    C      0.5      1        2 
  10  chr10_60182384     ASom    T    C        0      0        2 
  10  chr10_60182384     HCab    T    C        0      0        2 
  10  chr10_60182384     HPrz    T    C        0      0        2 
  10  chr10_60182384     ZBoe    T    C        0      0        2 
  10  chr10_60182384     ZGre    T    C        0      0        2 
  10  chr10_60182384     ZHar    T    C        0      0        2 
  10  chr10_60182384   Sample    T    C        0      0        2 
  10  chr10_60185435     AAsi    A    G        0      0        2 
  10  chr10_60185435     AKia    A    G        0      0        2 
  10  chr10_60185435     AOna    A    G        0      0        2 
  10  chr10_60185435     ASom    A    G        0      0        2 
  10  chr10_60185435     HCab    A    G        0      0        2 
  10  chr10_60185435     HPrz    A    G        0      0        2 
  10  chr10_60185435     ZBoe    A    G        0      0        2 
  10  chr10_60185435     ZGre    A    G        0      0        2 
  10  chr10_60185435     ZHar    A    G        1      2        2 
  10  chr10_60185435   Sample    A    G        1      2        2 
  10  chr10_60186050     AAsi    T    A        0      0        2 
  10  chr10_60186050     AKia    T    A        0      0        2 
  10  chr10_60186050     AOna    T    A        0      0        2 
  10  chr10_60186050     ASom    T    A        0      0        2 
  10  chr10_60186050     HCab    T    A        0      0        2 
  10  chr10_60186050     HPrz    T    A        0      0        2 
  10  chr10_60186050     ZBoe    T    A        0      0        2 
  10  chr10_60186050     ZGre    T    A        1      2        2 
  10  chr10_60186050     ZHar    T    A        1      2        2 
  10  chr10_60186050   Sample    T    A        0      0        2 
  10  chr10_60196026     AAsi    C    G        0      0        2 
  10  chr10_60196026     AKia    C    G        0      0        2 
  10  chr10_60196026     AOna    C    G        0      0        2 
  10  chr10_60196026     ASom    C    G        0      0        2 
  10  chr10_60196026     HCab    C    G        0      0        2 
  10  chr10_60196026     HPrz    C    G        1      2        2 
  10  chr10_60196026     ZBoe    C    G        0      0        2 
  10  chr10_60196026     ZGre    C    G        0      0        2 
  10  chr10_60196026     ZHar    C    G        0      0        2 
  10  chr10_60196026   Sample    C    G        0      0        2 
  10  chr10_60197059     AAsi    C    G        0      0        2 
  10  chr10_60197059     AKia    C    G        0      0        2 
  10  chr10_60197059     AOna    C    G        0      0        2 
  10  chr10_60197059     ASom    C    G        0      0        2 
  10  chr10_60197059     HCab    C    G      0.5      1        2 
  10  chr10_60197059     HPrz    C    G        1      2        2 
  10  chr10_60197059     ZBoe    C    G        0      0        2 
  10  chr10_60197059     ZGre    C    G        0      0        2 
  10  chr10_60197059     ZHar    C    G        0      0        2 
  10  chr10_60197059   Sample    C    G        0      0        2 
  10  chr10_60197615     AAsi    A    C        0      0        2 
  10  chr10_60197615     AKia    A    C        0      0        2 
  10  chr10_60197615     AOna    A    C        0      0        2 
  10  chr10_60197615     ASom    A    C        0      0        2 
  10  chr10_60197615     HCab    A    C        0      0        2 
  10  chr10_60197615     HPrz    A    C        0      0        2 
  10  chr10_60197615     ZBoe    A    C        1      2        2 
  10  chr10_60197615     ZGre    A    C        0      0        2 
  10  chr10_60197615     ZHar    A    C        0      0        2 
  10  chr10_60197615   Sample    A    C        0      0        2 
  10  chr10_60199132     AAsi    G    A        0      0        2 
  10  chr10_60199132     AKia    G    A        0      0        2 
  10  chr10_60199132     AOna    G    A        0      0        2 
  10  chr10_60199132     ASom    G    A        0      0        2 
  10  chr10_60199132     HCab    G    A        0      0        2 
  10  chr10_60199132     HPrz    G    A        0      0        2 
  10  chr10_60199132     ZBoe    G    A        0      0        2 
  10  chr10_60199132     ZGre    G    A        1      2        2 
  10  chr10_60199132     ZHar    G    A        0      0        2 
  10  chr10_60199132   Sample    G    A        0      0        2 
  10  chr10_60209461     AAsi    A    T        0      0        2 
  10  chr10_60209461     AKia    A    T        0      0        2 
  10  chr10_60209461     AOna    A    T        0      0        2 
  10  chr10_60209461     ASom    A    T        0      0        2 
  10  chr10_60209461     HCab    A    T        0      0        2 
  10  chr10_60209461     HPrz    A    T        0      0        2 
  10  chr10_60209461     ZBoe    A    T        0      0        2 
  10  chr10_60209461     ZGre    A    T        0      0        2 
  10  chr10_60209461     ZHar    A    T        1      2        2 
  10  chr10_60209461   Sample    A    T        0      0        2 
  10  chr10_60218661     AAsi    G    T        0      0        2 
  10  chr10_60218661     AKia    G    T        0      0        2 
  10  chr10_60218661     AOna    G    T        0      0        2 
  10  chr10_60218661     ASom    G    T        0      0        2 
  10  chr10_60218661     HCab    G    T        0      0        2 
  10  chr10_60218661     HPrz    G    T        0      0        2 
  10  chr10_60218661     ZBoe    G    T        0      0        2 
  10  chr10_60218661     ZGre    G    T        1      2        2 
  10  chr10_60218661     ZHar    G    T        0      0        2 
  10  chr10_60218661   Sample    G    T        0      0        2 
  10  chr10_60224260     AAsi    G    T        0      0        2 
  10  chr10_60224260     AKia    G    T        0      0        2 
  10  chr10_60224260     AOna    G    T        0      0        2 
  10  chr10_60224260     ASom    G    T        0      0        2 
  10  chr10_60224260     HCab    G    T        1      2        2 
  10  chr10_60224260     HPrz    G    T        1      2        2 
  10  chr10_60224260     ZBoe    G    T        0      0        2 
  10  chr10_60224260     ZGre    G    T        0      0        2 
  10  chr10_60224260     ZHar    G    T        0      0        2 
  10  chr10_60224260   Sample    G    T        0      0        2 
  10  chr10_60248860     AAsi    G    A        0      0        2 
  10  chr10_60248860     AKia    G    A        0      0        2 
  10  chr10_60248860     AOna    G    A        0      0        2 
  10  chr10_60248860     ASom    G    A        0      0        2 
  10  chr10_60248860     HCab    G    A        0      0        2 
  10  chr10_60248860     HPrz    G    A        0      0        2 
  10  chr10_60248860     ZBoe    G    A      0.5      1        2 
  10  chr10_60248860     ZGre    G    A        0      0        2 
  10  chr10_60248860     ZHar    G    A        0      0        2 
  10  chr10_60248860   Sample    G    A        0      0        2 
  10  chr10_60255938     AAsi    C    T        0      0        2 
  10  chr10_60255938     AKia    C    T        0      0        2 
  10  chr10_60255938     AOna    C    T        0      0        2 
  10  chr10_60255938     ASom    C    T        1      2        2 
  10  chr10_60255938     HCab    C    T        0      0        2 
  10  chr10_60255938     HPrz    C    T        0      0        2 
  10  chr10_60255938     ZBoe    C    T        0      0        2 
  10  chr10_60255938     ZGre    C    T        0      0        2 
  10  chr10_60255938     ZHar    C    T        0      0        2 
  10  chr10_60255938   Sample    C    T        0      0        2 
  10  chr10_60260526     AAsi    G    A        0      0        2 
  10  chr10_60260526     AKia    G    A        0      0        2 
  10  chr10_60260526     AOna    G    A      0.5      1        2 
  10  chr10_60260526     ASom    G    A        0      0        2 
  10  chr10_60260526     HCab    G    A        0      0        2 
  10  chr10_60260526     HPrz    G    A        0      0        2 
  10  chr10_60260526     ZBoe    G    A        0      0        2 
  10  chr10_60260526     ZGre    G    A        0      0        2 
  10  chr10_60260526     ZHar    G    A        0      0        2 
  10  chr10_60260526   Sample    G    A        0      0        2 
  10  chr10_60260655     AAsi    C    G        0      0        2 
  10  chr10_60260655     AKia    C    G        0      0        2 
  10  chr10_60260655     AOna    C    G        0      0        2 
  10  chr10_60260655     ASom    C    G        1      2        2 
  10  chr10_60260655     HCab    C    G        0      0        2 
  10  chr10_60260655     HPrz    C    G        0      0        2 
  10  chr10_60260655     ZBoe    C    G        0      0        2 
  10  chr10_60260655     ZGre    C    G        0      0        2 
  10  chr10_60260655     ZHar    C    G        0      0        2 
  10  chr10_60260655   Sample    C    G        0      0        2 
  10  chr10_60266100     AAsi    T    C        0      0        2 
  10  chr10_60266100     AKia    T    C        0      0        2 
  10  chr10_60266100     AOna    T    C        0      0        2 
  10  chr10_60266100     ASom    T    C        1      2        2 
  10  chr10_60266100     HCab    T    C        0      0        2 
  10  chr10_60266100     HPrz    T    C        0      0        2 
  10  chr10_60266100     ZBoe    T    C        0      0        2 
  10  chr10_60266100     ZGre    T    C        0      0        2 
  10  chr10_60266100     ZHar    T    C        0      0        2 
  10  chr10_60266100   Sample    T    C        0      0        2 
  10  chr10_60271937     AAsi    G    A        0      0        2 
  10  chr10_60271937     AKia    G    A        0      0        2 
  10  chr10_60271937     AOna    G    A        0      0        2 
  10  chr10_60271937     ASom    G    A        0      0        2 
  10  chr10_60271937     HCab    G    A        1      2        2 
  10  chr10_60271937     HPrz    G    A        1      2        2 
  10  chr10_60271937     ZBoe    G    A        0      0        2 
  10  chr10_60271937     ZGre    G    A        0      0        2 
  10  chr10_60271937     ZHar    G    A        0      0        2 
  10  chr10_60271937   Sample    G    A        0      0        2 
  10  chr10_60276836     AAsi    C    A        0      0        2 
  10  chr10_60276836     AKia    C    A        0      0        2 
  10  chr10_60276836     AOna    C    A        0      0        2 
  10  chr10_60276836     ASom    C    A        0      0        2 
  10  chr10_60276836     HCab    C    A        0      0        2 
  10  chr10_60276836     HPrz    C    A        0      0        2 
  10  chr10_60276836     ZBoe    C    A        0      0        2 
  10  chr10_60276836     ZGre    C    A      0.5      1        2 
  10  chr10_60276836     ZHar    C    A        0      0        2 
  10  chr10_60276836   Sample    C    A        0      0        2 
  10  chr10_60280109     AAsi    A    G        0      0        2 
  10  chr10_60280109     AKia    A    G        0      0        2 
  10  chr10_60280109     AOna    A    G        0      0        2 
  10  chr10_60280109     ASom    A    G        0      0        2 
  10  chr10_60280109     HCab    A    G        0      0        2 
  10  chr10_60280109     HPrz    A    G        0      0        2 
  10  chr10_60280109     ZBoe    A    G        0      0        2 
  10  chr10_60280109     ZGre    A    G        0      0        2 
  10  chr10_60280109     ZHar    A    G      0.5      1        2 
  10  chr10_60280109   Sample    A    G        0      0        2 
  10  chr10_60281467     AAsi    G    T        0      0        2 
  10  chr10_60281467     AKia    G    T        0      0        2 
  10  chr10_60281467     AOna    G    T        1      2        2 
  10  chr10_60281467     ASom    G    T        0      0        2 
  10  chr10_60281467     HCab    G    T        0      0        2 
  10  chr10_60281467     HPrz    G    T        0      0        2 
  10  chr10_60281467     ZBoe    G    T        0      0        2 
  10  chr10_60281467     ZGre    G    T        0      0        2 
  10  chr10_60281467     ZHar    G    T        0      0        2 
  10  chr10_60281467   Sample    G    T        0      0        2 
  10  chr10_60290355     AAsi    G    A        0      0        2 
  10  chr10_60290355     AKia    G    A        0      0        2 
  10  chr10_60290355     AOna    G    A        0      0        2 
  10  chr10_60290355     ASom    G    A        0      0        2 
  10  chr10_60290355     HCab    G    A        1      2        2 
  10  chr10_60290355     HPrz    G    A        1      2        2 
  10  chr10_60290355     ZBoe    G    A        0      0        2 
  10  chr10_60290355     ZGre    G    A        0      0        2 
  10  chr10_60290355     ZHar    G    A        0      0        2 
  10  chr10_60290355   Sample    G    A        0      0        2 
  10  chr10_60291533     AAsi    T    C        0      0        2 
  10  chr10_60291533     AKia    T    C      0.5      1        2 
  10  chr10_60291533     AOna    T    C      0.5      1        2 
  10  chr10_60291533     ASom    T    C        0      0        2 
  10  chr10_60291533     HCab    T    C        0      0        2 
  10  chr10_60291533     HPrz    T    C        0      0        2 
  10  chr10_60291533     ZBoe    T    C        0      0        2 
  10  chr10_60291533     ZGre    T    C        0      0        2 
  10  chr10_60291533     ZHar    T    C        0      0        2 
  10  chr10_60291533   Sample    T    C        0      0        2 
  10  chr10_60308850     AAsi    T    A        0      0        2 
  10  chr10_60308850     AKia    T    A        1      2        2 
  10  chr10_60308850     AOna    T    A        1      2        2 
  10  chr10_60308850     ASom    T    A        0      0        2 
  10  chr10_60308850     HCab    T    A        0      0        2 
  10  chr10_60308850     HPrz    T    A        0      0        2 
  10  chr10_60308850     ZBoe    T    A        0      0        2 
  10  chr10_60308850     ZGre    T    A        0      0        2 
  10  chr10_60308850     ZHar    T    A        0      0        2 
  10  chr10_60308850   Sample    T    A        0      0        2 
  10  chr10_60310302     AAsi    A    G      0.5      1        2 
  10  chr10_60310302     AKia    A    G        0      0        2 
  10  chr10_60310302     AOna    A    G        0      0        2 
  10  chr10_60310302     ASom    A    G        0      0        2 
  10  chr10_60310302     HCab    A    G        0      0        2 
  10  chr10_60310302     HPrz    A    G        0      0        2 
  10  chr10_60310302     ZBoe    A    G        1      2        2 
  10  chr10_60310302     ZGre    A    G        0      0        2 
  10  chr10_60310302     ZHar    A    G        0      0        2 
  10  chr10_60310302   Sample    A    G        0      0        2 
  10  chr10_60315744     AAsi    T    C        0      0        2 
  10  chr10_60315744     AKia    T    C        0      0        2 
  10  chr10_60315744     AOna    T    C        0      0        2 
  10  chr10_60315744     ASom    T    C        0      0        2 
  10  chr10_60315744     HCab    T    C        0      0        2 
  10  chr10_60315744     HPrz    T    C        0      0        2 
  10  chr10_60315744     ZBoe    T    C      0.5      1        2 
  10  chr10_60315744     ZGre    T    C        0      0        2 
  10  chr10_60315744     ZHar    T    C        0      0        2 
  10  chr10_60315744   Sample    T    C        0      0        2 
  10  chr10_60331667     AAsi    A    C        0      0        2 
  10  chr10_60331667     AKia    A    C        0      0        2 
  10  chr10_60331667     AOna    A    C        0      0        2 
  10  chr10_60331667     ASom    A    C        0      0        2 
  10  chr10_60331667     HCab    A    C        0      0        2 
  10  chr10_60331667     HPrz    A    C        0      0        2 
  10  chr10_60331667     ZBoe    A    C        0      0        2 
  10  chr10_60331667     ZGre    A    C        0      0        2 
  10  chr10_60331667     ZHar    A    C        1      2        2 
  10  chr10_60331667   Sample    A    C        0      0        2 
  10  chr10_60336903     AAsi    G    C        0      0        2 
  10  chr10_60336903     AKia    G    C        0      0        2 
  10  chr10_60336903     AOna    G    C        0      0        2 
  10  chr10_60336903     ASom    G    C        0      0        2 
  10  chr10_60336903     HCab    G    C        0      0        2 
  10  chr10_60336903     HPrz    G    C        0      0        2 
  10  chr10_60336903     ZBoe    G    C      0.5      1        2 
  10  chr10_60336903     ZGre    G    C        0      0        2 
  10  chr10_60336903     ZHar    G    C        0      0        2 
  10  chr10_60336903   Sample    G    C        0      0        2 
  10  chr10_60336951     AAsi    G    A      0.5      1        2 
  10  chr10_60336951     AKia    G    A        0      0        2 
  10  chr10_60336951     AOna    G    A        0      0        2 
  10  chr10_60336951     ASom    G    A        0      0        2 
  10  chr10_60336951     HCab    G    A        0      0        2 
  10  chr10_60336951     HPrz    G    A        0      0        2 
  10  chr10_60336951     ZBoe    G    A        0      0        2 
  10  chr10_60336951     ZGre    G    A        0      0        2 
  10  chr10_60336951     ZHar    G    A        0      0        2 
  10  chr10_60336951   Sample    G    A        0      0        2 
  10  chr10_60337815     AAsi    G    A        0      0        2 
  10  chr10_60337815     AKia    G    A        0      0        2 
  10  chr10_60337815     AOna    G    A        0      0        2 
  10  chr10_60337815     ASom    G    A        0      0        2 
  10  chr10_60337815     HCab    G    A        0      0        2 
  10  chr10_60337815     HPrz    G    A        0      0        2 
  10  chr10_60337815     ZBoe    G    A      0.5      1        2 
  10  chr10_60337815     ZGre    G    A        0      0        2 
  10  chr10_60337815     ZHar    G    A        0      0        2 
  10  chr10_60337815   Sample    G    A        0      0        2 
  10  chr10_60338064     AAsi    G    A        1      2        2 
  10  chr10_60338064     AKia    G    A        0      0        2 
  10  chr10_60338064     AOna    G    A        0      0        2 
  10  chr10_60338064     ASom    G    A        1      2        2 
  10  chr10_60338064     HCab    G    A        0      0        2 
  10  chr10_60338064     HPrz    G    A        0      0        2 
  10  chr10_60338064     ZBoe    G    A        0      0        2 
  10  chr10_60338064     ZGre    G    A        0      0        2 
  10  chr10_60338064     ZHar    G    A        0      0        2 
  10  chr10_60338064   Sample    G    A        1      2        2 
  10  chr10_60339815     AAsi    G    A        0      0        2 
  10  chr10_60339815     AKia    G    A        0      0        2 
  10  chr10_60339815     AOna    G    A        0      0        2 
  10  chr10_60339815     ASom    G    A        0      0        2 
  10  chr10_60339815     HCab    G    A        0      0        2 
  10  chr10_60339815     HPrz    G    A        1      2        2 
  10  chr10_60339815     ZBoe    G    A        0      0        2 
  10  chr10_60339815     ZGre    G    A        0      0        2 
  10  chr10_60339815     ZHar    G    A        0      0        2 
  10  chr10_60339815   Sample    G    A        0      0        2 
  10  chr10_60340950     AAsi    C    T      0.5      1        2 
  10  chr10_60340950     AKia    C    T        0      0        2 
  10  chr10_60340950     AOna    C    T        0      0        2 
  10  chr10_60340950     ASom    C    T        0      0        2 
  10  chr10_60340950     HCab    C    T        0      0        2 
  10  chr10_60340950     HPrz    C    T        0      0        2 
  10  chr10_60340950     ZBoe    C    T        0      0        2 
  10  chr10_60340950     ZGre    C    T        0      0        2 
  10  chr10_60340950     ZHar    C    T        0      0        2 
  10  chr10_60340950   Sample    C    T        0      0        2 
  10  chr10_60341643     AAsi    G    A        0      0        2 
  10  chr10_60341643     AKia    G    A        0      0        2 
  10  chr10_60341643     AOna    G    A        0      0        2 
  10  chr10_60341643     ASom    G    A        0      0        2 
  10  chr10_60341643     HCab    G    A        1      2        2 
  10  chr10_60341643     HPrz    G    A        1      2        2 
  10  chr10_60341643     ZBoe    G    A        0      0        2 
  10  chr10_60341643     ZGre    G    A        0      0        2 
  10  chr10_60341643     ZHar    G    A        0      0        2 
  10  chr10_60341643   Sample    G    A        0      0        2 
  10  chr10_60345114     AAsi    G    A        0      0        2 
  10  chr10_60345114     AKia    G    A        0      0        2 
  10  chr10_60345114     AOna    G    A        0      0        2 
  10  chr10_60345114     ASom    G    A        0      0        2 
  10  chr10_60345114     HCab    G    A        0      0        2 
  10  chr10_60345114     HPrz    G    A        0      0        2 
  10  chr10_60345114     ZBoe    G    A        1      2        2 
  10  chr10_60345114     ZGre    G    A        0      0        2 
  10  chr10_60345114     ZHar    G    A        0      0        2 
  10  chr10_60345114   Sample    G    A        0      0        2 
  10  chr10_60346719     AAsi    T    A        0      0        2 
  10  chr10_60346719     AKia    T    A        0      0        2 
  10  chr10_60346719     AOna    T    A        0      0        2 
  10  chr10_60346719     ASom    T    A        0      0        2 
  10  chr10_60346719     HCab    T    A        0      0        2 
  10  chr10_60346719     HPrz    T    A        0      0        2 
  10  chr10_60346719     ZBoe    T    A        0      0        2 
  10  chr10_60346719     ZGre    T    A        0      0        2 
  10  chr10_60346719     ZHar    T    A        1      2        2 
  10  chr10_60346719   Sample    T    A        0      0        2 
  10  chr10_60349414     AAsi    C    A        0      0        2 
  10  chr10_60349414     AKia    C    A        0      0        2 
  10  chr10_60349414     AOna    C    A        0      0        2 
  10  chr10_60349414     ASom    C    A        1      2        2 
  10  chr10_60349414     HCab    C    A        0      0        2 
  10  chr10_60349414     HPrz    C    A        0      0        2 
  10  chr10_60349414     ZBoe    C    A        0      0        2 
  10  chr10_60349414     ZGre    C    A        0      0        2 
  10  chr10_60349414     ZHar    C    A        0      0        2 
  10  chr10_60349414   Sample    C    A        0      0        2 
  10  chr10_60355149     AAsi    C    G        0      0        2 
  10  chr10_60355149     AKia    C    G        0      0        2 
  10  chr10_60355149     AOna    C    G        0      0        2 
  10  chr10_60355149     ASom    C    G        0      0        2 
  10  chr10_60355149     HCab    C    G      0.5      1        2 
  10  chr10_60355149     HPrz    C    G        1      2        2 
  10  chr10_60355149     ZBoe    C    G        0      0        2 
  10  chr10_60355149     ZGre    C    G        0      0        2 
  10  chr10_60355149     ZHar    C    G        0      0        2 
  10  chr10_60355149   Sample    C    G        0      0        2 
  10  chr10_60355540     AAsi    T    G        0      0        2 
  10  chr10_60355540     AKia    T    G        0      0        2 
  10  chr10_60355540     AOna    T    G        0      0        2 
  10  chr10_60355540     ASom    T    G        0      0        2 
  10  chr10_60355540     HCab    T    G        1      2        2 
  10  chr10_60355540     HPrz    T    G        1      2        2 
  10  chr10_60355540     ZBoe    T    G        0      0        2 
  10  chr10_60355540     ZGre    T    G        0      0        2 
  10  chr10_60355540     ZHar    T    G        0      0        2 
  10  chr10_60355540   Sample    T    G        0      0        2 
  10  chr10_60361649     AAsi    A    G      0.5      1        2 
  10  chr10_60361649     AKia    A    G        0      0        2 
  10  chr10_60361649     AOna    A    G        0      0        2 
  10  chr10_60361649     ASom    A    G        0      0        2 
  10  chr10_60361649     HCab    A    G        0      0        2 
  10  chr10_60361649     HPrz    A    G        0      0        2 
  10  chr10_60361649     ZBoe    A    G        0      0        2 
  10  chr10_60361649     ZGre    A    G        0      0        2 
  10  chr10_60361649     ZHar    A    G        0      0        2 
  10  chr10_60361649   Sample    A    G        0      0        2 
  10  chr10_60373280     AAsi    G    C        0      0        2 
  10  chr10_60373280     AKia    G    C        0      0        2 
  10  chr10_60373280     AOna    G    C        0      0        2 
  10  chr10_60373280     ASom    G    C        0      0        2 
  10  chr10_60373280     HCab    G    C        0      0        2 
  10  chr10_60373280     HPrz    G    C        0      0        2 
  10  chr10_60373280     ZBoe    G    C        0      0        2 
  10  chr10_60373280     ZGre    G    C        1      2        2 
  10  chr10_60373280     ZHar    G    C        0      0        2 
  10  chr10_60373280   Sample    G    C        0      0        2 
  10  chr10_60375887     AAsi    C    T        0      0        2 
  10  chr10_60375887     AKia    C    T        0      0        2 
  10  chr10_60375887     AOna    C    T        0      0        2 
  10  chr10_60375887     ASom    C    T        0      0        2 
  10  chr10_60375887     HCab    C    T        1      2        2 
  10  chr10_60375887     HPrz    C    T        1      2        2 
  10  chr10_60375887     ZBoe    C    T        0      0        2 
  10  chr10_60375887     ZGre    C    T        0      0        2 
  10  chr10_60375887     ZHar    C    T        0      0        2 
  10  chr10_60375887   Sample    C    T        0      0        2 
  10  chr10_60377577     AAsi    T    A        0      0        2 
  10  chr10_60377577     AKia    T    A        0      0        2 
  10  chr10_60377577     AOna    T    A        0      0        2 
  10  chr10_60377577     ASom    T    A        1      2        2 
  10  chr10_60377577     HCab    T    A        0      0        2 
  10  chr10_60377577     HPrz    T    A        0      0        2 
  10  chr10_60377577     ZBoe    T    A        0      0        2 
  10  chr10_60377577     ZGre    T    A        0      0        2 
  10  chr10_60377577     ZHar    T    A        0      0        2 
  10  chr10_60377577   Sample    T    A        0      0        2 
  10  chr10_60390139     AAsi    A    G        0      0        2 
  10  chr10_60390139     AKia    A    G        1      2        2 
  10  chr10_60390139     AOna    A    G        0      0        2 
  10  chr10_60390139     ASom    A    G        0      0        2 
  10  chr10_60390139     HCab    A    G        0      0        2 
  10  chr10_60390139     HPrz    A    G        0      0        2 
  10  chr10_60390139     ZBoe    A    G        0      0        2 
  10  chr10_60390139     ZGre    A    G        0      0        2 
  10  chr10_60390139     ZHar    A    G        0      0        2 
  10  chr10_60390139   Sample    A    G        0      0        2 
  10  chr10_60398461     AAsi    G    T        0      0        2 
  10  chr10_60398461     AKia    G    T        0      0        2 
  10  chr10_60398461     AOna    G    T        0      0        2 
  10  chr10_60398461     ASom    G    T        0      0        2 
  10  chr10_60398461     HCab    G    T        1      2        2 
  10  chr10_60398461     HPrz    G    T        1      2        2 
  10  chr10_60398461     ZBoe    G    T        0      0        2 
  10  chr10_60398461     ZGre    G    T        0      0        2 
  10  chr10_60398461     ZHar    G    T        0      0        2 
  10  chr10_60398461   Sample    G    T        0      0        2 
  10  chr10_60408307     AAsi    T    C        0      0        2 
  10  chr10_60408307     AKia    T    C        0      0        2 
  10  chr10_60408307     AOna    T    C      0.5      1        2 
  10  chr10_60408307     ASom    T    C        0      0        2 
  10  chr10_60408307     HCab    T    C        0      0        2 
  10  chr10_60408307     HPrz    T    C        0      0        2 
  10  chr10_60408307     ZBoe    T    C        1      2        2 
  10  chr10_60408307     ZGre    T    C        0      0        2 
  10  chr10_60408307     ZHar    T    C        0      0        2 
  10  chr10_60408307   Sample    T    C        0      0        2 
  10  chr10_60410899     AAsi    C    G        0      0        2 
  10  chr10_60410899     AKia    C    G        0      0        2 
  10  chr10_60410899     AOna    C    G        0      0        2 
  10  chr10_60410899     ASom    C    G        0      0        2 
  10  chr10_60410899     HCab    C    G        0      0        2 
  10  chr10_60410899     HPrz    C    G        0      0        2 
  10  chr10_60410899     ZBoe    C    G        0      0        2 
  10  chr10_60410899     ZGre    C    G        1      2        2 
  10  chr10_60410899     ZHar    C    G        1      2        2 
  10  chr10_60410899   Sample    C    G        0      0        2 
  10  chr10_60416737     AAsi    T    C      0.5      1        2 
  10  chr10_60416737     AKia    T    C        0      0        2 
  10  chr10_60416737     AOna    T    C        0      0        2 
  10  chr10_60416737     ASom    T    C        0      0        2 
  10  chr10_60416737     HCab    T    C        0      0        2 
  10  chr10_60416737     HPrz    T    C        0      0        2 
  10  chr10_60416737     ZBoe    T    C        0      0        2 
  10  chr10_60416737     ZGre    T    C        0      0        2 
  10  chr10_60416737     ZHar    T    C        0      0        2 
  10  chr10_60416737   Sample    T    C        0      0        2 
  10  chr10_60418109     AAsi    C    T        0      0        2 
  10  chr10_60418109     AKia    C    T        0      0        2 
  10  chr10_60418109     AOna    C    T        0      0        2 
  10  chr10_60418109     ASom    C    T        0      0        2 
  10  chr10_60418109     HCab    C    T        1      2        2 
  10  chr10_60418109     HPrz    C    T        1      2        2 
  10  chr10_60418109     ZBoe    C    T        0      0        2 
  10  chr10_60418109     ZGre    C    T        0      0        2 
  10  chr10_60418109     ZHar    C    T        0      0        2 
  10  chr10_60418109   Sample    C    T        0      0        2 
  10  chr10_60422069     AAsi    C    A        0      0        2 
  10  chr10_60422069     AKia    C    A        0      0        2 
  10  chr10_60422069     AOna    C    A        0      0        2 
  10  chr10_60422069     ASom    C    A        0      0        2 
  10  chr10_60422069     HCab    C    A        0      0        2 
  10  chr10_60422069     HPrz    C    A        0      0        2 
  10  chr10_60422069     ZBoe    C    A        0      0        2 
  10  chr10_60422069     ZGre    C    A        0      0        2 
  10  chr10_60422069     ZHar    C    A      0.5      1        2 
  10  chr10_60422069   Sample    C    A        0      0        2 
  10  chr10_60428455     AAsi    G    A        0      0        2 
  10  chr10_60428455     AKia    G    A        0      0        2 
  10  chr10_60428455     AOna    G    A        0      0        2 
  10  chr10_60428455     ASom    G    A        0      0        2 
  10  chr10_60428455     HCab    G    A        0      0        2 
  10  chr10_60428455     HPrz    G    A        0      0        2 
  10  chr10_60428455     ZBoe    G    A      0.5      1        2 
  10  chr10_60428455     ZGre    G    A        0      0        2 
  10  chr10_60428455     ZHar    G    A        0      0        2 
  10  chr10_60428455   Sample    G    A        0      0        2 
  10  chr10_60429457     AAsi    G    A        0      0        2 
  10  chr10_60429457     AKia    G    A        1      2        2 
  10  chr10_60429457     AOna    G    A        0      0        2 
  10  chr10_60429457     ASom    G    A        0      0        2 
  10  chr10_60429457     HCab    G    A        0      0        2 
  10  chr10_60429457     HPrz    G    A        0      0        2 
  10  chr10_60429457     ZBoe    G    A        0      0        2 
  10  chr10_60429457     ZGre    G    A        0      0        2 
  10  chr10_60429457     ZHar    G    A        0      0        2 
  10  chr10_60429457   Sample    G    A        0      0        2 
  10  chr10_60439099     AAsi    G    A        0      0        2 
  10  chr10_60439099     AKia    G    A        0      0        2 
  10  chr10_60439099     AOna    G    A      0.5      1        2 
  10  chr10_60439099     ASom    G    A        0      0        2 
  10  chr10_60439099     HCab    G    A        0      0        2 
  10  chr10_60439099     HPrz    G    A        0      0        2 
  10  chr10_60439099     ZBoe    G    A        0      0        2 
  10  chr10_60439099     ZGre    G    A        0      0        2 
  10  chr10_60439099     ZHar    G    A        0      0        2 
  10  chr10_60439099   Sample    G    A        0      0        2 
  10  chr10_60444997     AAsi    A    G        0      0        2 
  10  chr10_60444997     AKia    A    G        0      0        2 
  10  chr10_60444997     AOna    A    G        0      0        2 
  10  chr10_60444997     ASom    A    G        0      0        2 
  10  chr10_60444997     HCab    A    G        1      2        2 
  10  chr10_60444997     HPrz    A    G        1      2        2 
  10  chr10_60444997     ZBoe    A    G        0      0        2 
  10  chr10_60444997     ZGre    A    G        0      0        2 
  10  chr10_60444997     ZHar    A    G        0      0        2 
  10  chr10_60444997   Sample    A    G        0      0        2 
  10  chr10_60455734     AAsi    A    G        0      0        2 
  10  chr10_60455734     AKia    A    G      0.5      1        2 
  10  chr10_60455734     AOna    A    G        0      0        2 
  10  chr10_60455734     ASom    A    G        0      0        2 
  10  chr10_60455734     HCab    A    G        0      0        2 
  10  chr10_60455734     HPrz    A    G        0      0        2 
  10  chr10_60455734     ZBoe    A    G        0      0        2 
  10  chr10_60455734     ZGre    A    G        0      0        2 
  10  chr10_60455734     ZHar    A    G        0      0        2 
  10  chr10_60455734   Sample    A    G        0      0        2 
  10  chr10_60456156     AAsi    C    A        0      0        2 
  10  chr10_60456156     AKia    C    A        0      0        2 
  10  chr10_60456156     AOna    C    A        0      0        2 
  10  chr10_60456156     ASom    C    A        0      0        2 
  10  chr10_60456156     HCab    C    A        0      0        2 
  10  chr10_60456156     HPrz    C    A      0.5      1        2 
  10  chr10_60456156     ZBoe    C    A        0      0        2 
  10  chr10_60456156     ZGre    C    A        0      0        2 
  10  chr10_60456156     ZHar    C    A        0      0        2 
  10  chr10_60456156   Sample    C    A        0      0        2 
  10  chr10_60456542     AAsi    C    T        0      0        2 
  10  chr10_60456542     AKia    C    T        0      0        2 
  10  chr10_60456542     AOna    C    T        0      0        2 
  10  chr10_60456542     ASom    C    T        0      0        2 
  10  chr10_60456542     HCab    C    T        1      2        2 
  10  chr10_60456542     HPrz    C    T        1      2        2 
  10  chr10_60456542     ZBoe    C    T        0      0        2 
  10  chr10_60456542     ZGre    C    T        0      0        2 
  10  chr10_60456542     ZHar    C    T        0      0        2 
  10  chr10_60456542   Sample    C    T        0      0        2 
  10  chr10_60457203     AAsi    G    A        0      0        2 
  10  chr10_60457203     AKia    G    A        1      2        2 
  10  chr10_60457203     AOna    G    A        0      0        2 
  10  chr10_60457203     ASom    G    A        0      0        2 
  10  chr10_60457203     HCab    G    A        0      0        2 
  10  chr10_60457203     HPrz    G    A        0      0        2 
  10  chr10_60457203     ZBoe    G    A        0      0        2 
  10  chr10_60457203     ZGre    G    A        0      0        2 
  10  chr10_60457203     ZHar    G    A        0      0        2 
  10  chr10_60457203   Sample    G    A        0      0        2 
  10  chr10_60461438     AAsi    T    G        0      0        2 
  10  chr10_60461438     AKia    T    G        0      0        2 
  10  chr10_60461438     AOna    T    G        0      0        2 
  10  chr10_60461438     ASom    T    G        0      0        2 
  10  chr10_60461438     HCab    T    G        0      0        2 
  10  chr10_60461438     HPrz    T    G        0      0        2 
  10  chr10_60461438     ZBoe    T    G        0      0        2 
  10  chr10_60461438     ZGre    T    G        1      2        2 
  10  chr10_60461438     ZHar    T    G        0      0        2 
  10  chr10_60461438   Sample    T    G        0      0        2 
  10  chr10_60475599     AAsi    G    T        0      0        2 
  10  chr10_60475599     AKia    G    T        0      0        2 
  10  chr10_60475599     AOna    G    T        0      0        2 
  10  chr10_60475599     ASom    G    T        0      0        2 
  10  chr10_60475599     HCab    G    T        0      0        2 
  10  chr10_60475599     HPrz    G    T        0      0        2 
  10  chr10_60475599     ZBoe    G    T        0      0        2 
  10  chr10_60475599     ZGre    G    T      0.5      1        2 
  10  chr10_60475599     ZHar    G    T        0      0        2 
  10  chr10_60475599   Sample    G    T        0      0        2 
  10  chr10_60476639     AAsi    A    G        0      0        2 
  10  chr10_60476639     AKia    A    G        0      0        2 
  10  chr10_60476639     AOna    A    G        0      0        2 
  10  chr10_60476639     ASom    A    G        0      0        2 
  10  chr10_60476639     HCab    A    G        1      2        2 
  10  chr10_60476639     HPrz    A    G        1      2        2 
  10  chr10_60476639     ZBoe    A    G        0      0        2 
  10  chr10_60476639     ZGre    A    G        0      0        2 
  10  chr10_60476639     ZHar    A    G        0      0        2 
  10  chr10_60476639   Sample    A    G        0      0        2 
  10  chr10_60487058     AAsi    T    C        1      2        2 
  10  chr10_60487058     AKia    T    C        0      0        2 
  10  chr10_60487058     AOna    T    C        0      0        2 
  10  chr10_60487058     ASom    T    C        1      2        2 
  10  chr10_60487058     HCab    T    C        0      0        2 
  10  chr10_60487058     HPrz    T    C        0      0        2 
  10  chr10_60487058     ZBoe    T    C        0      0        2 
  10  chr10_60487058     ZGre    T    C        0      0        2 
  10  chr10_60487058     ZHar    T    C        0      0        2 
  10  chr10_60487058   Sample    T    C        1      2        2 
  10  chr10_60490985     AAsi    A    T        0      0        2 
  10  chr10_60490985     AKia    A    T        0      0        2 
  10  chr10_60490985     AOna    A    T      0.5      1        2 
  10  chr10_60490985     ASom    A    T        0      0        2 
  10  chr10_60490985     HCab    A    T        0      0        2 
  10  chr10_60490985     HPrz    A    T        0      0        2 
  10  chr10_60490985     ZBoe    A    T        0      0        2 
  10  chr10_60490985     ZGre    A    T        0      0        2 
  10  chr10_60490985     ZHar    A    T        0      0        2 
  10  chr10_60490985   Sample    A    T        0      0        2 
  10  chr10_60500916     AAsi    C    T        0      0        2 
  10  chr10_60500916     AKia    C    T        0      0        2 
  10  chr10_60500916     AOna    C    T        0      0        2 
  10  chr10_60500916     ASom    C    T        0      0        2 
  10  chr10_60500916     HCab    C    T        0      0        2 
  10  chr10_60500916     HPrz    C    T      0.5      1        2 
  10  chr10_60500916     ZBoe    C    T        0      0        2 
  10  chr10_60500916     ZGre    C    T        0      0        2 
  10  chr10_60500916     ZHar    C    T        0      0        2 
  10  chr10_60500916   Sample    C    T        0      0        2 
  10  chr10_60520831     AAsi    G    A        0      0        2 
  10  chr10_60520831     AKia    G    A        0      0        2 
  10  chr10_60520831     AOna    G    A        0      0        2 
  10  chr10_60520831     ASom    G    A        0      0        2 
  10  chr10_60520831     HCab    G    A      0.5      1        2 
  10  chr10_60520831     HPrz    G    A        1      2        2 
  10  chr10_60520831     ZBoe    G    A        0      0        2 
  10  chr10_60520831     ZGre    G    A        0      0        2 
  10  chr10_60520831     ZHar    G    A        0      0        2 
  10  chr10_60520831   Sample    G    A        0      0        2 
  10  chr10_60523015     AAsi    C    G        0      0        2 
  10  chr10_60523015     AKia    C    G        1      2        2 
  10  chr10_60523015     AOna    C    G        0      0        2 
  10  chr10_60523015     ASom    C    G        0      0        2 
  10  chr10_60523015     HCab    C    G        0      0        2 
  10  chr10_60523015     HPrz    C    G        0      0        2 
  10  chr10_60523015     ZBoe    C    G        0      0        2 
  10  chr10_60523015     ZGre    C    G        0      0        2 
  10  chr10_60523015     ZHar    C    G        0      0        2 
  10  chr10_60523015   Sample    C    G        0      0        2 
  10  chr10_60527394     AAsi    A    G        0      0        2 
  10  chr10_60527394     AKia    A    G        0      0        2 
  10  chr10_60527394     AOna    A    G        0      0        2 
  10  chr10_60527394     ASom    A    G        1      2        2 
  10  chr10_60527394     HCab    A    G        0      0        2 
  10  chr10_60527394     HPrz    A    G        0      0        2 
  10  chr10_60527394     ZBoe    A    G        0      0        2 
  10  chr10_60527394     ZGre    A    G        0      0        2 
  10  chr10_60527394     ZHar    A    G        0      0        2 
  10  chr10_60527394   Sample    A    G        0      0        2 
  10  chr10_60527672     AAsi    C    G      0.5      1        2 
  10  chr10_60527672     AKia    C    G        0      0        2 
  10  chr10_60527672     AOna    C    G        0      0        2 
  10  chr10_60527672     ASom    C    G        0      0        2 
  10  chr10_60527672     HCab    C    G        0      0        2 
  10  chr10_60527672     HPrz    C    G        0      0        2 
  10  chr10_60527672     ZBoe    C    G        0      0        2 
  10  chr10_60527672     ZGre    C    G        0      0        2 
  10  chr10_60527672     ZHar    C    G        0      0        2 
  10  chr10_60527672   Sample    C    G        0      0        2 
  10  chr10_60534380     AAsi    T    A        0      0        2 
  10  chr10_60534380     AKia    T    A        0      0        2 
  10  chr10_60534380     AOna    T    A        0      0        2 
  10  chr10_60534380     ASom    T    A        0      0        2 
  10  chr10_60534380     HCab    T    A        1      2        2 
  10  chr10_60534380     HPrz    T    A        1      2        2 
  10  chr10_60534380     ZBoe    T    A        0      0        2 
  10  chr10_60534380     ZGre    T    A        0      0        2 
  10  chr10_60534380     ZHar    T    A        0      0        2 
  10  chr10_60534380   Sample    T    A        0      0        2 
  10  chr10_60552481     AAsi    C    T        0      0        2 
  10  chr10_60552481     AKia    C    T        0      0        2 
  10  chr10_60552481     AOna    C    T        0      0        2 
  10  chr10_60552481     ASom    C    T        0      0        2 
  10  chr10_60552481     HCab    C    T        0      0        2 
  10  chr10_60552481     HPrz    C    T        0      0        2 
  10  chr10_60552481     ZBoe    C    T      0.5      1        2 
  10  chr10_60552481     ZGre    C    T        0      0        2 
  10  chr10_60552481     ZHar    C    T        0      0        2 
  10  chr10_60552481   Sample    C    T        0      0        2 
  10  chr10_60552641     AAsi    T    C        0      0        2 
  10  chr10_60552641     AKia    T    C        1      2        2 
  10  chr10_60552641     AOna    T    C        0      0        2 
  10  chr10_60552641     ASom    T    C        0      0        2 
  10  chr10_60552641     HCab    T    C        0      0        2 
  10  chr10_60552641     HPrz    T    C        0      0        2 
  10  chr10_60552641     ZBoe    T    C        0      0        2 
  10  chr10_60552641     ZGre    T    C        0      0        2 
  10  chr10_60552641     ZHar    T    C        0      0        2 
  10  chr10_60552641   Sample    T    C        0      0        2 
  10  chr10_60553537     AAsi    T    C        0      0        2 
  10  chr10_60553537     AKia    T    C        0      0        2 
  10  chr10_60553537     AOna    T    C        0      0        2 
  10  chr10_60553537     ASom    T    C        0      0        2 
  10  chr10_60553537     HCab    T    C        0      0        2 
  10  chr10_60553537     HPrz    T    C        0      0        2 
  10  chr10_60553537     ZBoe    T    C      0.5      1        2 
  10  chr10_60553537     ZGre    T    C        0      0        2 
  10  chr10_60553537     ZHar    T    C        0      0        2 
  10  chr10_60553537   Sample    T    C        0      0        2 
  10  chr10_60567998     AAsi    G    A        0      0        2 
  10  chr10_60567998     AKia    G    A        0      0        2 
  10  chr10_60567998     AOna    G    A        0      0        2 
  10  chr10_60567998     ASom    G    A        0      0        2 
  10  chr10_60567998     HCab    G    A        1      2        2 
  10  chr10_60567998     HPrz    G    A        1      2        2 
  10  chr10_60567998     ZBoe    G    A        0      0        2 
  10  chr10_60567998     ZGre    G    A        0      0        2 
  10  chr10_60567998     ZHar    G    A        0      0        2 
  10  chr10_60567998   Sample    G    A        0      0        2 
  10  chr10_60574712     AAsi    T    C        0      0        2 
  10  chr10_60574712     AKia    T    C        0      0        2 
  10  chr10_60574712     AOna    T    C        0      0        2 
  10  chr10_60574712     ASom    T    C        0      0        2 
  10  chr10_60574712     HCab    T    C        0      0        2 
  10  chr10_60574712     HPrz    T    C        0      0        2 
  10  chr10_60574712     ZBoe    T    C      0.5      1        2 
  10  chr10_60574712     ZGre    T    C        0      0        2 
  10  chr10_60574712     ZHar    T    C        1      2        2 
  10  chr10_60574712   Sample    T    C        0      0        2 
  10  chr10_60586113     AAsi    G    T        0      0        2 
  10  chr10_60586113     AKia    G    T        0      0        2 
  10  chr10_60586113     AOna    G    T        0      0        2 
  10  chr10_60586113     ASom    G    T        0      0        2 
  10  chr10_60586113     HCab    G    T        0      0        2 
  10  chr10_60586113     HPrz    G    T        0      0        2 
  10  chr10_60586113     ZBoe    G    T        1      2        2 
  10  chr10_60586113     ZGre    G    T        1      2        2 
  10  chr10_60586113     ZHar    G    T        1      2        2 
  10  chr10_60586113   Sample    G    T        0      0        2 
  10  chr10_60587123     AAsi    T    C      0.5      1        2 
  10  chr10_60587123     AKia    T    C        0      0        2 
  10  chr10_60587123     AOna    T    C        0      0        2 
  10  chr10_60587123     ASom    T    C        0      0        2 
  10  chr10_60587123     HCab    T    C        0      0        2 
  10  chr10_60587123     HPrz    T    C        0      0        2 
  10  chr10_60587123     ZBoe    T    C        0      0        2 
  10  chr10_60587123     ZGre    T    C        0      0        2 
  10  chr10_60587123     ZHar    T    C        0      0        2 
  10  chr10_60587123   Sample    T    C        0      0        2 
  10  chr10_60589231     AAsi    A    G        0      0        2 
  10  chr10_60589231     AKia    A    G        0      0        2 
  10  chr10_60589231     AOna    A    G        0      0        2 
  10  chr10_60589231     ASom    A    G        0      0        2 
  10  chr10_60589231     HCab    A    G        1      2        2 
  10  chr10_60589231     HPrz    A    G        1      2        2 
  10  chr10_60589231     ZBoe    A    G        0      0        2 
  10  chr10_60589231     ZGre    A    G        0      0        2 
  10  chr10_60589231     ZHar    A    G        0      0        2 
  10  chr10_60589231   Sample    A    G        0      0        2 
  10  chr10_60595719     AAsi    A    G        0      0        2 
  10  chr10_60595719     AKia    A    G        0      0        2 
  10  chr10_60595719     AOna    A    G        0      0        2 
  10  chr10_60595719     ASom    A    G        0      0        2 
  10  chr10_60595719     HCab    A    G        1      2        2 
  10  chr10_60595719     HPrz    A    G        0      0        2 
  10  chr10_60595719     ZBoe    A    G        0      0        2 
  10  chr10_60595719     ZGre    A    G        0      0        2 
  10  chr10_60595719     ZHar    A    G        0      0        2 
  10  chr10_60595719   Sample    A    G        0      0        2 
  10  chr10_60615076     AAsi    G    C        1      2        2 
  10  chr10_60615076     AKia    G    C        0      0        2 
  10  chr10_60615076     AOna    G    C        0      0        2 
  10  chr10_60615076     ASom    G    C        1      2        2 
  10  chr10_60615076     HCab    G    C        0      0        2 
  10  chr10_60615076     HPrz    G    C        0      0        2 
  10  chr10_60615076     ZBoe    G    C        0      0        2 
  10  chr10_60615076     ZGre    G    C        0      0        2 
  10  chr10_60615076     ZHar    G    C        0      0        2 
  10  chr10_60615076   Sample    G    C        1      2        2 
  10  chr10_60624455     AAsi    C    T        0      0        2 
  10  chr10_60624455     AKia    C    T        0      0        2 
  10  chr10_60624455     AOna    C    T        0      0        2 
  10  chr10_60624455     ASom    C    T        0      0        2 
  10  chr10_60624455     HCab    C    T      0.5      1        2 
  10  chr10_60624455     HPrz    C    T      0.5      1        2 
  10  chr10_60624455     ZBoe    C    T        0      0        2 
  10  chr10_60624455     ZGre    C    T        0      0        2 
  10  chr10_60624455     ZHar    C    T        0      0        2 
  10  chr10_60624455   Sample    C    T        0      0        2 
  10  chr10_60630555     AAsi    C    T        0      0        2 
  10  chr10_60630555     AKia    C    T        0      0        2 
  10  chr10_60630555     AOna    C    T        0      0        2 
  10  chr10_60630555     ASom    C    T        0      0        2 
  10  chr10_60630555     HCab    C    T        0      0        2 
  10  chr10_60630555     HPrz    C    T        0      0        2 
  10  chr10_60630555     ZBoe    C    T        1      2        2 
  10  chr10_60630555     ZGre    C    T        1      2        2 
  10  chr10_60630555     ZHar    C    T        1      2        2 
  10  chr10_60630555   Sample    C    T        0      0        2 
  10  chr10_60644517     AAsi    A    G        1      2        2 
  10  chr10_60644517     AKia    A    G        1      2        2 
  10  chr10_60644517     AOna    A    G        1      2        2 
  10  chr10_60644517     ASom    A    G        1      2        2 
  10  chr10_60644517     HCab    A    G        0      0        2 
  10  chr10_60644517     HPrz    A    G        0      0        2 
  10  chr10_60644517     ZBoe    A    G        0      0        2 
  10  chr10_60644517     ZGre    A    G        0      0        2 
  10  chr10_60644517     ZHar    A    G        0      0        2 
  10  chr10_60644517   Sample    A    G        1      2        2 
  10  chr10_60644923     AAsi    A    T        0      0        2 
  10  chr10_60644923     AKia    A    T        0      0        2 
  10  chr10_60644923     AOna    A    T      0.5      1        2 
  10  chr10_60644923     ASom    A    T        0      0        2 
  10  chr10_60644923     HCab    A    T        0      0        2 
  10  chr10_60644923     HPrz    A    T        0      0        2 
  10  chr10_60644923     ZBoe    A    T        0      0        2 
  10  chr10_60644923     ZGre    A    T        0      0        2 
  10  chr10_60644923     ZHar    A    T        0      0        2 
  10  chr10_60644923   Sample    A    T        0      0        2 
  10  chr10_60647176     AAsi    C    G        0      0        2 
  10  chr10_60647176     AKia    C    G        0      0        2 
  10  chr10_60647176     AOna    C    G        0      0        2 
  10  chr10_60647176     ASom    C    G        0      0        2 
  10  chr10_60647176     HCab    C    G        1      2        2 
  10  chr10_60647176     HPrz    C    G        1      2        2 
  10  chr10_60647176     ZBoe    C    G        0      0        2 
  10  chr10_60647176     ZGre    C    G        0      0        2 
  10  chr10_60647176     ZHar    C    G        0      0        2 
  10  chr10_60647176   Sample    C    G        0      0        2 
  10  chr10_60655824     AAsi    T    C        0      0        2 
  10  chr10_60655824     AKia    T    C        0      0        2 
  10  chr10_60655824     AOna    T    C        0      0        2 
  10  chr10_60655824     ASom    T    C        0      0        2 
  10  chr10_60655824     HCab    T    C        0      0        2 
  10  chr10_60655824     HPrz    T    C      0.5      1        2 
  10  chr10_60655824     ZBoe    T    C        0      0        2 
  10  chr10_60655824     ZGre    T    C        0      0        2 
  10  chr10_60655824     ZHar    T    C        0      0        2 
  10  chr10_60655824   Sample    T    C        0      0        2 
  10  chr10_60665774     AAsi    A    G        0      0        2 
  10  chr10_60665774     AKia    A    G        0      0        2 
  10  chr10_60665774     AOna    A    G        0      0        2 
  10  chr10_60665774     ASom    A    G        1      2        2 
  10  chr10_60665774     HCab    A    G        0      0        2 
  10  chr10_60665774     HPrz    A    G        0      0        2 
  10  chr10_60665774     ZBoe    A    G        0      0        2 
  10  chr10_60665774     ZGre    A    G        0      0        2 
  10  chr10_60665774     ZHar    A    G        0      0        2 
  10  chr10_60665774   Sample    A    G        0      0        2 
  10  chr10_60667196     AAsi    A    G        1      2        2 
  10  chr10_60667196     AKia    A    G        0      0        2 
  10  chr10_60667196     AOna    A    G        0      0        2 
  10  chr10_60667196     ASom    A    G        1      2        2 
  10  chr10_60667196     HCab    A    G        0      0        2 
  10  chr10_60667196     HPrz    A    G        0      0        2 
  10  chr10_60667196     ZBoe    A    G        0      0        2 
  10  chr10_60667196     ZGre    A    G        0      0        2 
  10  chr10_60667196     ZHar    A    G        0      0        2 
  10  chr10_60667196   Sample    A    G        1      2        2 
  10  chr10_60670216     AAsi    T    C        1      2        2 
  10  chr10_60670216     AKia    T    C        0      0        2 
  10  chr10_60670216     AOna    T    C        0      0        2 
  10  chr10_60670216     ASom    T    C        1      2        2 
  10  chr10_60670216     HCab    T    C        0      0        2 
  10  chr10_60670216     HPrz    T    C        0      0        2 
  10  chr10_60670216     ZBoe    T    C        0      0        2 
  10  chr10_60670216     ZGre    T    C        0      0        2 
  10  chr10_60670216     ZHar    T    C        0      0        2 
  10  chr10_60670216   Sample    T    C        1      2        2 
  10  chr10_60675213     AAsi    T    A        0      0        2 
  10  chr10_60675213     AKia    T    A        0      0        2 
  10  chr10_60675213     AOna    T    A        0      0        2 
  10  chr10_60675213     ASom    T    A        0      0        2 
  10  chr10_60675213     HCab    T    A        0      0        2 
  10  chr10_60675213     HPrz    T    A        0      0        2 
  10  chr10_60675213     ZBoe    T    A        0      0        2 
  10  chr10_60675213     ZGre    T    A        1      2        2 
  10  chr10_60675213     ZHar    T    A        0      0        2 
  10  chr10_60675213   Sample    T    A        0      0        2 
  10  chr10_60678442     AAsi    A    G        0      0        2 
  10  chr10_60678442     AKia    A    G        1      2        2 
  10  chr10_60678442     AOna    A    G        0      0        2 
  10  chr10_60678442     ASom    A    G        0      0        2 
  10  chr10_60678442     HCab    A    G        0      0        2 
  10  chr10_60678442     HPrz    A    G        0      0        2 
  10  chr10_60678442     ZBoe    A    G        0      0        2 
  10  chr10_60678442     ZGre    A    G        0      0        2 
  10  chr10_60678442     ZHar    A    G        0      0        2 
  10  chr10_60678442   Sample    A    G        0      0        2 
  10  chr10_60693988     AAsi    A    T        0      0        2 
  10  chr10_60693988     AKia    A    T        0      0        2 
  10  chr10_60693988     AOna    A    T        0      0        2 
  10  chr10_60693988     ASom    A    T        0      0        2 
  10  chr10_60693988     HCab    A    T        0      0        2 
  10  chr10_60693988     HPrz    A    T      0.5      1        2 
  10  chr10_60693988     ZBoe    A    T        0      0        2 
  10  chr10_60693988     ZGre    A    T        0      0        2 
  10  chr10_60693988     ZHar    A    T        0      0        2 
  10  chr10_60693988   Sample    A    T        0      0        2 
  10  chr10_60699444     AAsi    A    C        1      2        2 
  10  chr10_60699444     AKia    A    C        0      0        2 
  10  chr10_60699444     AOna    A    C        0      0        2 
  10  chr10_60699444     ASom    A    C        1      2        2 
  10  chr10_60699444     HCab    A    C        0      0        2 
  10  chr10_60699444     HPrz    A    C        0      0        2 
  10  chr10_60699444     ZBoe    A    C        0      0        2 
  10  chr10_60699444     ZGre    A    C        0      0        2 
  10  chr10_60699444     ZHar    A    C        0      0        2 
  10  chr10_60699444   Sample    A    C        1      2        2 
  10  chr10_60707476     AAsi    G    C        0      0        2 
  10  chr10_60707476     AKia    G    C        0      0        2 
  10  chr10_60707476     AOna    G    C        0      0        2 
  10  chr10_60707476     ASom    G    C        0      0        2 
  10  chr10_60707476     HCab    G    C        0      0        2 
  10  chr10_60707476     HPrz    G    C        0      0        2 
  10  chr10_60707476     ZBoe    G    C      0.5      1        2 
  10  chr10_60707476     ZGre    G    C        0      0        2 
  10  chr10_60707476     ZHar    G    C        0      0        2 
  10  chr10_60707476   Sample    G    C        0      0        2 
  10  chr10_60709307     AAsi    T    C        0      0        2 
  10  chr10_60709307     AKia    T    C        0      0        2 
  10  chr10_60709307     AOna    T    C        0      0        2 
  10  chr10_60709307     ASom    T    C        0      0        2 
  10  chr10_60709307     HCab    T    C        0      0        2 
  10  chr10_60709307     HPrz    T    C        0      0        2 
  10  chr10_60709307     ZBoe    T    C        1      2        2 
  10  chr10_60709307     ZGre    T    C        0      0        2 
  10  chr10_60709307     ZHar    T    C        0      0        2 
  10  chr10_60709307   Sample    T    C        0      0        2 
  10  chr10_60709538     AAsi    T    C        0      0        2 
  10  chr10_60709538     AKia    T    C        0      0        2 
  10  chr10_60709538     AOna    T    C        0      0        2 
  10  chr10_60709538     ASom    T    C        0      0        2 
  10  chr10_60709538     HCab    T    C        1      2        2 
  10  chr10_60709538     HPrz    T    C        1      2        2 
  10  chr10_60709538     ZBoe    T    C        0      0        2 
  10  chr10_60709538     ZGre    T    C        0      0        2 
  10  chr10_60709538     ZHar    T    C        0      0        2 
  10  chr10_60709538   Sample    T    C        0      0        2 
  10  chr10_60711803     AAsi    A    G        0      0        2 
  10  chr10_60711803     AKia    A    G        0      0        2 
  10  chr10_60711803     AOna    A    G        0      0        2 
  10  chr10_60711803     ASom    A    G        1      2        2 
  10  chr10_60711803     HCab    A    G        0      0        2 
  10  chr10_60711803     HPrz    A    G        0      0        2 
  10  chr10_60711803     ZBoe    A    G        0      0        2 
  10  chr10_60711803     ZGre    A    G        0      0        2 
  10  chr10_60711803     ZHar    A    G        0      0        2 
  10  chr10_60711803   Sample    A    G        0      0        2 
  10  chr10_60714257     AAsi    T    C        0      0        2 
  10  chr10_60714257     AKia    T    C        0      0        2 
  10  chr10_60714257     AOna    T    C      0.5      1        2 
  10  chr10_60714257     ASom    T    C        0      0        2 
  10  chr10_60714257     HCab    T    C        0      0        2 
  10  chr10_60714257     HPrz    T    C        0      0        2 
  10  chr10_60714257     ZBoe    T    C        0      0        2 
  10  chr10_60714257     ZGre    T    C        0      0        2 
  10  chr10_60714257     ZHar    T    C        0      0        2 
  10  chr10_60714257   Sample    T    C        0      0        2 
  10  chr10_60723084     AAsi    G    C        0      0        2 
  10  chr10_60723084     AKia    G    C        0      0        2 
  10  chr10_60723084     AOna    G    C        0      0        2 
  10  chr10_60723084     ASom    G    C        0      0        2 
  10  chr10_60723084     HCab    G    C        0      0        2 
  10  chr10_60723084     HPrz    G    C        0      0        2 
  10  chr10_60723084     ZBoe    G    C        0      0        2 
  10  chr10_60723084     ZGre    G    C        1      2        2 
  10  chr10_60723084     ZHar    G    C        0      0        2 
  10  chr10_60723084   Sample    G    C        0      0        2 
  10  chr10_60742429     AAsi    C    T        0      0        2 
  10  chr10_60742429     AKia    C    T        0      0        2 
  10  chr10_60742429     AOna    C    T        0      0        2 
  10  chr10_60742429     ASom    C    T        0      0        2 
  10  chr10_60742429     HCab    C    T        0      0        2 
  10  chr10_60742429     HPrz    C    T      0.5      1        2 
  10  chr10_60742429     ZBoe    C    T        0      0        2 
  10  chr10_60742429     ZGre    C    T        0      0        2 
  10  chr10_60742429     ZHar    C    T        0      0        2 
  10  chr10_60742429   Sample    C    T        0      0        2 
  10  chr10_60750414     AAsi    C    T        0      0        2 
  10  chr10_60750414     AKia    C    T        0      0        2 
  10  chr10_60750414     AOna    C    T        0      0        2 
  10  chr10_60750414     ASom    C    T        1      2        2 
  10  chr10_60750414     HCab    C    T        0      0        2 
  10  chr10_60750414     HPrz    C    T        0      0        2 
  10  chr10_60750414     ZBoe    C    T        0      0        2 
  10  chr10_60750414     ZGre    C    T        0      0        2 
  10  chr10_60750414     ZHar    C    T        0      0        2 
  10  chr10_60750414   Sample    C    T        0      0        2 
  10  chr10_60780008     AAsi    C    A        0      0        2 
  10  chr10_60780008     AKia    C    A        0      0        2 
  10  chr10_60780008     AOna    C    A        0      0        2 
  10  chr10_60780008     ASom    C    A        0      0        2 
  10  chr10_60780008     HCab    C    A        1      2        2 
  10  chr10_60780008     HPrz    C    A        0      0        2 
  10  chr10_60780008     ZBoe    C    A        0      0        2 
  10  chr10_60780008     ZGre    C    A        0      0        2 
  10  chr10_60780008     ZHar    C    A        0      0        2 
  10  chr10_60780008   Sample    C    A        0      0        2 
  10  chr10_60800332     AAsi    T    C        0      0        2 
  10  chr10_60800332     AKia    T    C        0      0        2 
  10  chr10_60800332     AOna    T    C        0      0        2 
  10  chr10_60800332     ASom    T    C        0      0        2 
  10  chr10_60800332     HCab    T    C      0.5      1        2 
  10  chr10_60800332     HPrz    T    C        0      0        2 
  10  chr10_60800332     ZBoe    T    C        0      0        2 
  10  chr10_60800332     ZGre    T    C        0      0        2 
  10  chr10_60800332     ZHar    T    C        0      0        2 
  10  chr10_60800332   Sample    T    C        0      0        2 
  10  chr10_60800805     AAsi    A    G        0      0        2 
  10  chr10_60800805     AKia    A    G        0      0        2 
  10  chr10_60800805     AOna    A    G        1      2        2 
  10  chr10_60800805     ASom    A    G        0      0        2 
  10  chr10_60800805     HCab    A    G        0      0        2 
  10  chr10_60800805     HPrz    A    G        0      0        2 
  10  chr10_60800805     ZBoe    A    G        0      0        2 
  10  chr10_60800805     ZGre    A    G        0      0        2 
  10  chr10_60800805     ZHar    A    G        0      0        2 
  10  chr10_60800805   Sample    A    G        0      0        2 
  10  chr10_60801610     AAsi    A    G        0      0        2 
  10  chr10_60801610     AKia    A    G        1      2        2 
  10  chr10_60801610     AOna    A    G        0      0        2 
  10  chr10_60801610     ASom    A    G        0      0        2 
  10  chr10_60801610     HCab    A    G        0      0        2 
  10  chr10_60801610     HPrz    A    G        0      0        2 
  10  chr10_60801610     ZBoe    A    G        0      0        2 
  10  chr10_60801610     ZGre    A    G        0      0        2 
  10  chr10_60801610     ZHar    A    G        0      0        2 
  10  chr10_60801610   Sample    A    G        0      0        2 
  10  chr10_60802150     AAsi    T    C        0      0        2 
  10  chr10_60802150     AKia    T    C        0      0        2 
  10  chr10_60802150     AOna    T    C        1      2        2 
  10  chr10_60802150     ASom    T    C        0      0        2 
  10  chr10_60802150     HCab    T    C        0      0        2 
  10  chr10_60802150     HPrz    T    C        0      0        2 
  10  chr10_60802150     ZBoe    T    C        0      0        2 
  10  chr10_60802150     ZGre    T    C        0      0        2 
  10  chr10_60802150     ZHar    T    C        0      0        2 
  10  chr10_60802150   Sample    T    C        0      0        2 
  10  chr10_60807952     AAsi    G    T        0      0        2 
  10  chr10_60807952     AKia    G    T        0      0        2 
  10  chr10_60807952     AOna    G    T      0.5      1        2 
  10  chr10_60807952     ASom    G    T        0      0        2 
  10  chr10_60807952     HCab    G    T        0      0        2 
  10  chr10_60807952     HPrz    G    T        0      0        2 
  10  chr10_60807952     ZBoe    G    T        0      0        2 
  10  chr10_60807952     ZGre    G    T        0      0        2 
  10  chr10_60807952     ZHar    G    T        0      0        2 
  10  chr10_60807952   Sample    G    T        0      0        2 
  10  chr10_60823815     AAsi    C    T        0      0        2 
  10  chr10_60823815     AKia    C    T        0      0        2 
  10  chr10_60823815     AOna    C    T        0      0        2 
  10  chr10_60823815     ASom    C    T        0      0        2 
  10  chr10_60823815     HCab    C    T        0      0        2 
  10  chr10_60823815     HPrz    C    T        0      0        2 
  10  chr10_60823815     ZBoe    C    T      0.5      1        2 
  10  chr10_60823815     ZGre    C    T        0      0        2 
  10  chr10_60823815     ZHar    C    T        0      0        2 
  10  chr10_60823815   Sample    C    T        0      0        2 
  10  chr10_60826279     AAsi    G    C        0      0        2 
  10  chr10_60826279     AKia    G    C        0      0        2 
  10  chr10_60826279     AOna    G    C        0      0        2 
  10  chr10_60826279     ASom    G    C        0      0        2 
  10  chr10_60826279     HCab    G    C        1      2        2 
  10  chr10_60826279     HPrz    G    C        1      2        2 
  10  chr10_60826279     ZBoe    G    C        0      0        2 
  10  chr10_60826279     ZGre    G    C        0      0        2 
  10  chr10_60826279     ZHar    G    C        0      0        2 
  10  chr10_60826279   Sample    G    C        0      0        2 
  10  chr10_60829962     AAsi    T    C        0      0        2 
  10  chr10_60829962     AKia    T    C        0      0        2 
  10  chr10_60829962     AOna    T    C        0      0        2 
  10  chr10_60829962     ASom    T    C        0      0        2 
  10  chr10_60829962     HCab    T    C        0      0        2 
  10  chr10_60829962     HPrz    T    C        0      0        2 
  10  chr10_60829962     ZBoe    T    C        1      2        2 
  10  chr10_60829962     ZGre    T    C        0      0        2 
  10  chr10_60829962     ZHar    T    C        0      0        2 
  10  chr10_60829962   Sample    T    C        0      0        2 
  10  chr10_60837433     AAsi    G    C        0      0        2 
  10  chr10_60837433     AKia    G    C        0      0        2 
  10  chr10_60837433     AOna    G    C        0      0        2 
  10  chr10_60837433     ASom    G    C        0      0        2 
  10  chr10_60837433     HCab    G    C        0      0        2 
  10  chr10_60837433     HPrz    G    C        0      0        2 
  10  chr10_60837433     ZBoe    G    C        0      0        2 
  10  chr10_60837433     ZGre    G    C        1      2        2 
  10  chr10_60837433     ZHar    G    C        0      0        2 
  10  chr10_60837433   Sample    G    C        0      0        2 
  10  chr10_60842542     AAsi    G    T        1      2        2 
  10  chr10_60842542     AKia    G    T        0      0        2 
  10  chr10_60842542     AOna    G    T        0      0        2 
  10  chr10_60842542     ASom    G    T        0      0        2 
  10  chr10_60842542     HCab    G    T        0      0        2 
  10  chr10_60842542     HPrz    G    T        0      0        2 
  10  chr10_60842542     ZBoe    G    T        0      0        2 
  10  chr10_60842542     ZGre    G    T        0      0        2 
  10  chr10_60842542     ZHar    G    T        0      0        2 
  10  chr10_60842542   Sample    G    T        0      0        2 
  10  chr10_60844495     AAsi    G    A        0      0        2 
  10  chr10_60844495     AKia    G    A        0      0        2 
  10  chr10_60844495     AOna    G    A        0      0        2 
  10  chr10_60844495     ASom    G    A        0      0        2 
  10  chr10_60844495     HCab    G    A        1      2        2 
  10  chr10_60844495     HPrz    G    A      0.5      1        2 
  10  chr10_60844495     ZBoe    G    A        0      0        2 
  10  chr10_60844495     ZGre    G    A        0      0        2 
  10  chr10_60844495     ZHar    G    A        0      0        2 
  10  chr10_60844495   Sample    G    A        0      0        2 
  10  chr10_60925854     AAsi    A    G        0      0        2 
  10  chr10_60925854     AKia    A    G        1      2        2 
  10  chr10_60925854     AOna    A    G      0.5      1        2 
  10  chr10_60925854     ASom    A    G        0      0        2 
  10  chr10_60925854     HCab    A    G        0      0        2 
  10  chr10_60925854     HPrz    A    G        0      0        2 
  10  chr10_60925854     ZBoe    A    G        0      0        2 
  10  chr10_60925854     ZGre    A    G        0      0        2 
  10  chr10_60925854     ZHar    A    G        0      0        2 
  10  chr10_60925854   Sample    A    G        0      0        2 
  10  chr10_60928279     AAsi    G    A        0      0        2 
  10  chr10_60928279     AKia    G    A        0      0        2 
  10  chr10_60928279     AOna    G    A        0      0        2 
  10  chr10_60928279     ASom    G    A        0      0        2 
  10  chr10_60928279     HCab    G    A      0.5      1        2 
  10  chr10_60928279     HPrz    G    A        0      0        2 
  10  chr10_60928279     ZBoe    G    A        0      0        2 
  10  chr10_60928279     ZGre    G    A        0      0        2 
  10  chr10_60928279     ZHar    G    A        0      0        2 
  10  chr10_60928279   Sample    G    A        0      0        2 
  10  chr10_60928493     AAsi    C    A        0      0        2 
  10  chr10_60928493     AKia    C    A        0      0        2 
  10  chr10_60928493     AOna    C    A        0      0        2 
  10  chr10_60928493     ASom    C    A        0      0        2 
  10  chr10_60928493     HCab    C    A        1      2        2 
  10  chr10_60928493     HPrz    C    A        1      2        2 
  10  chr10_60928493     ZBoe    C    A        0      0        2 
  10  chr10_60928493     ZGre    C    A        0      0        2 
  10  chr10_60928493     ZHar    C    A        0      0        2 
  10  chr10_60928493   Sample    C    A        0      0        2 
  10  chr10_60929863     AAsi    A    G        0      0        2 
  10  chr10_60929863     AKia    A    G        0      0        2 
  10  chr10_60929863     AOna    A    G        0      0        2 
  10  chr10_60929863     ASom    A    G        0      0        2 
  10  chr10_60929863     HCab    A    G      0.5      1        2 
  10  chr10_60929863     HPrz    A    G        0      0        2 
  10  chr10_60929863     ZBoe    A    G        0      0        2 
  10  chr10_60929863     ZGre    A    G        0      0        2 
  10  chr10_60929863     ZHar    A    G        0      0        2 
  10  chr10_60929863   Sample    A    G        0      0        2 
  10  chr10_60942966     AAsi    A    G        0      0        2 
  10  chr10_60942966     AKia    A    G        0      0        2 
  10  chr10_60942966     AOna    A    G        0      0        2 
  10  chr10_60942966     ASom    A    G        0      0        2 
  10  chr10_60942966     HCab    A    G      0.5      1        2 
  10  chr10_60942966     HPrz    A    G        0      0        2 
  10  chr10_60942966     ZBoe    A    G        0      0        2 
  10  chr10_60942966     ZGre    A    G        0      0        2 
  10  chr10_60942966     ZHar    A    G        0      0        2 
  10  chr10_60942966   Sample    A    G        0      0        2 
  10  chr10_60943606     AAsi    T    C        0      0        2 
  10  chr10_60943606     AKia    T    C        0      0        2 
  10  chr10_60943606     AOna    T    C      0.5      1        2 
  10  chr10_60943606     ASom    T    C        0      0        2 
  10  chr10_60943606     HCab    T    C        0      0        2 
  10  chr10_60943606     HPrz    T    C        0      0        2 
  10  chr10_60943606     ZBoe    T    C        0      0        2 
  10  chr10_60943606     ZGre    T    C        0      0        2 
  10  chr10_60943606     ZHar    T    C        0      0        2 
  10  chr10_60943606   Sample    T    C        0      0        2 
  10  chr10_60946006     AAsi    A    G        0      0        2 
  10  chr10_60946006     AKia    A    G        0      0        2 
  10  chr10_60946006     AOna    A    G      0.5      1        2 
  10  chr10_60946006     ASom    A    G        0      0        2 
  10  chr10_60946006     HCab    A    G        0      0        2 
  10  chr10_60946006     HPrz    A    G        0      0        2 
  10  chr10_60946006     ZBoe    A    G        0      0        2 
  10  chr10_60946006     ZGre    A    G        0      0        2 
  10  chr10_60946006     ZHar    A    G        0      0        2 
  10  chr10_60946006   Sample    A    G        0      0        2 
  10  chr10_60946330     AAsi    G    A        0      0        2 
  10  chr10_60946330     AKia    G    A        1      2        2 
  10  chr10_60946330     AOna    G    A        0      0        2 
  10  chr10_60946330     ASom    G    A        0      0        2 
  10  chr10_60946330     HCab    G    A        0      0        2 
  10  chr10_60946330     HPrz    G    A        0      0        2 
  10  chr10_60946330     ZBoe    G    A        0      0        2 
  10  chr10_60946330     ZGre    G    A        0      0        2 
  10  chr10_60946330     ZHar    G    A        0      0        2 
  10  chr10_60946330   Sample    G    A        0      0        2 
  10  chr10_60948991     AAsi    T    C        0      0        2 
  10  chr10_60948991     AKia    T    C        0      0        2 
  10  chr10_60948991     AOna    T    C        0      0        2 
  10  chr10_60948991     ASom    T    C        0      0        2 
  10  chr10_60948991     HCab    T    C        1      2        2 
  10  chr10_60948991     HPrz    T    C        1      2        2 
  10  chr10_60948991     ZBoe    T    C        0      0        2 
  10  chr10_60948991     ZGre    T    C        0      0        2 
  10  chr10_60948991     ZHar    T    C        0      0        2 
  10  chr10_60948991   Sample    T    C        0      0        2 
  10  chr10_60954812     AAsi    C    T        0      0        2 
  10  chr10_60954812     AKia    C    T        0      0        2 
  10  chr10_60954812     AOna    C    T        0      0        2 
  10  chr10_60954812     ASom    C    T        0      0        2 
  10  chr10_60954812     HCab    C    T        0      0        2 
  10  chr10_60954812     HPrz    C    T        0      0        2 
  10  chr10_60954812     ZBoe    C    T        0      0        2 
  10  chr10_60954812     ZGre    C    T      0.5      1        2 
  10  chr10_60954812     ZHar    C    T        0      0        2 
  10  chr10_60954812   Sample    C    T        0      0        2 
  10  chr10_60961406     AAsi    A    G        0      0        2 
  10  chr10_60961406     AKia    A    G        0      0        2 
  10  chr10_60961406     AOna    A    G        0      0        2 
  10  chr10_60961406     ASom    A    G        0      0        2 
  10  chr10_60961406     HCab    A    G        1      2        2 
  10  chr10_60961406     HPrz    A    G        1      2        2 
  10  chr10_60961406     ZBoe    A    G        0      0        2 
  10  chr10_60961406     ZGre    A    G      0.5      1        2 
  10  chr10_60961406     ZHar    A    G        0      0        2 
  10  chr10_60961406   Sample    A    G        0      0        2 
  10  chr10_60964664     AAsi    G    A        0      0        2 
  10  chr10_60964664     AKia    G    A        0      0        2 
  10  chr10_60964664     AOna    G    A        0      0        2 
  10  chr10_60964664     ASom    G    A        0      0        2 
  10  chr10_60964664     HCab    G    A        0      0        2 
  10  chr10_60964664     HPrz    G    A        1      2        2 
  10  chr10_60964664     ZBoe    G    A        0      0        2 
  10  chr10_60964664     ZGre    G    A        0      0        2 
  10  chr10_60964664     ZHar    G    A        0      0        2 
  10  chr10_60964664   Sample    G    A        0      0        2 
  10  chr10_60968187     AAsi    T    C        0      0        2 
  10  chr10_60968187     AKia    T    C        0      0        2 
  10  chr10_60968187     AOna    T    C        0      0        2 
  10  chr10_60968187     ASom    T    C        0      0        2 
  10  chr10_60968187     HCab    T    C        1      2        2 
  10  chr10_60968187     HPrz    T    C        1      2        2 
  10  chr10_60968187     ZBoe    T    C        0      0        2 
  10  chr10_60968187     ZGre    T    C        0      0        2 
  10  chr10_60968187     ZHar    T    C        0      0        2 
  10  chr10_60968187   Sample    T    C        0      0        2 
  10  chr10_60972600     AAsi    G    C        0      0        2 
  10  chr10_60972600     AKia    G    C        0      0        2 
  10  chr10_60972600     AOna    G    C        0      0        2 
  10  chr10_60972600     ASom    G    C        1      2        2 
  10  chr10_60972600     HCab    G    C        0      0        2 
  10  chr10_60972600     HPrz    G    C        0      0        2 
  10  chr10_60972600     ZBoe    G    C        0      0        2 
  10  chr10_60972600     ZGre    G    C        0      0        2 
  10  chr10_60972600     ZHar    G    C        0      0        2 
  10  chr10_60972600   Sample    G    C        0      0        2 
  10  chr10_60973103     AAsi    C    T        0      0        2 
  10  chr10_60973103     AKia    C    T        0      0        2 
  10  chr10_60973103     AOna    C    T        0      0        2 
  10  chr10_60973103     ASom    C    T        0      0        2 
  10  chr10_60973103     HCab    C    T      0.5      1        2 
  10  chr10_60973103     HPrz    C    T        0      0        2 
  10  chr10_60973103     ZBoe    C    T        0      0        2 
  10  chr10_60973103     ZGre    C    T        0      0        2 
  10  chr10_60973103     ZHar    C    T        0      0        2 
  10  chr10_60973103   Sample    C    T        0      0        2 
  10  chr10_60978516     AAsi    C    T        0      0        2 
  10  chr10_60978516     AKia    C    T        1      2        2 
  10  chr10_60978516     AOna    C    T        0      0        2 
  10  chr10_60978516     ASom    C    T        0      0        2 
  10  chr10_60978516     HCab    C    T        0      0        2 
  10  chr10_60978516     HPrz    C    T        0      0        2 
  10  chr10_60978516     ZBoe    C    T        0      0        2 
  10  chr10_60978516     ZGre    C    T        0      0        2 
  10  chr10_60978516     ZHar    C    T        0      0        2 
  10  chr10_60978516   Sample    C    T        0      0        2 
  10  chr10_60978737     AAsi    T    C        0      0        2 
  10  chr10_60978737     AKia    T    C        1      2        2 
  10  chr10_60978737     AOna    T    C        0      0        2 
  10  chr10_60978737     ASom    T    C        0      0        2 
  10  chr10_60978737     HCab    T    C        0      0        2 
  10  chr10_60978737     HPrz    T    C        0      0        2 
  10  chr10_60978737     ZBoe    T    C        0      0        2 
  10  chr10_60978737     ZGre    T    C        0      0        2 
  10  chr10_60978737     ZHar    T    C        0      0        2 
  10  chr10_60978737   Sample    T    C        0      0        2 
  10  chr10_60986670     AAsi    T    A        0      0        2 
  10  chr10_60986670     AKia    T    A        0      0        2 
  10  chr10_60986670     AOna    T    A        0      0        2 
  10  chr10_60986670     ASom    T    A        0      0        2 
  10  chr10_60986670     HCab    T    A        0      0        2 
  10  chr10_60986670     HPrz    T    A        1      2        2 
  10  chr10_60986670     ZBoe    T    A        0      0        2 
  10  chr10_60986670     ZGre    T    A        0      0        2 
  10  chr10_60986670     ZHar    T    A        0      0        2 
  10  chr10_60986670   Sample    T    A        0      0        2 
  10  chr10_60989291     AAsi    C    T        0      0        2 
  10  chr10_60989291     AKia    C    T        0      0        2 
  10  chr10_60989291     AOna    C    T        0      0        2 
  10  chr10_60989291     ASom    C    T        0      0        2 
  10  chr10_60989291     HCab    C    T        1      2        2 
  10  chr10_60989291     HPrz    C    T        1      2        2 
  10  chr10_60989291     ZBoe    C    T        0      0        2 
  10  chr10_60989291     ZGre    C    T        0      0        2 
  10  chr10_60989291     ZHar    C    T        0      0        2 
  10  chr10_60989291   Sample    C    T        0      0        2 
  10  chr10_61000333     AAsi    A    T        0      0        2 
  10  chr10_61000333     AKia    A    T        0      0        2 
  10  chr10_61000333     AOna    A    T      0.5      1        2 
  10  chr10_61000333     ASom    A    T        0      0        2 
  10  chr10_61000333     HCab    A    T        0      0        2 
  10  chr10_61000333     HPrz    A    T        0      0        2 
  10  chr10_61000333     ZBoe    A    T        0      0        2 
  10  chr10_61000333     ZGre    A    T        0      0        2 
  10  chr10_61000333     ZHar    A    T        0      0        2 
  10  chr10_61000333   Sample    A    T        0      0        2 
  10  chr10_61000352     AAsi    A    G        0      0        2 
  10  chr10_61000352     AKia    A    G        0      0        2 
  10  chr10_61000352     AOna    A    G        0      0        2 
  10  chr10_61000352     ASom    A    G        0      0        2 
  10  chr10_61000352     HCab    A    G        0      0        2 
  10  chr10_61000352     HPrz    A    G        0      0        2 
  10  chr10_61000352     ZBoe    A    G        0      0        2 
  10  chr10_61000352     ZGre    A    G        0      0        2 
  10  chr10_61000352     ZHar    A    G        1      2        2 
  10  chr10_61000352   Sample    A    G        0      0        2 
  10  chr10_61009662     AAsi    A    G        0      0        2 
  10  chr10_61009662     AKia    A    G        0      0        2 
  10  chr10_61009662     AOna    A    G        0      0        2 
  10  chr10_61009662     ASom    A    G        0      0        2 
  10  chr10_61009662     HCab    A    G        1      2        2 
  10  chr10_61009662     HPrz    A    G        1      2        2 
  10  chr10_61009662     ZBoe    A    G        0      0        2 
  10  chr10_61009662     ZGre    A    G        0      0        2 
  10  chr10_61009662     ZHar    A    G        0      0        2 
  10  chr10_61009662   Sample    A    G        0      0        2 
  10  chr10_61011638     AAsi    T    C        1      2        2 
  10  chr10_61011638     AKia    T    C        0      0        2 
  10  chr10_61011638     AOna    T    C        0      0        2 
  10  chr10_61011638     ASom    T    C        1      2        2 
  10  chr10_61011638     HCab    T    C        0      0        2 
  10  chr10_61011638     HPrz    T    C        0      0        2 
  10  chr10_61011638     ZBoe    T    C        0      0        2 
  10  chr10_61011638     ZGre    T    C        0      0        2 
  10  chr10_61011638     ZHar    T    C        0      0        2 
  10  chr10_61011638   Sample    T    C        1      2        2 
  10  chr10_61016398     AAsi    G    A        0      0        2 
  10  chr10_61016398     AKia    G    A        1      2        2 
  10  chr10_61016398     AOna    G    A        1      2        2 
  10  chr10_61016398     ASom    G    A        0      0        2 
  10  chr10_61016398     HCab    G    A        1      2        2 
  10  chr10_61016398     HPrz    G    A        1      2        2 
  10  chr10_61016398     ZBoe    G    A        0      0        2 
  10  chr10_61016398     ZGre    G    A        0      0        2 
  10  chr10_61016398     ZHar    G    A        0      0        2 
  10  chr10_61016398   Sample    G    A        0      0        2 
  10  chr10_61020402     AAsi    G    C        1      2        2 
  10  chr10_61020402     AKia    G    C        0      0        2 
  10  chr10_61020402     AOna    G    C        0      0        2 
  10  chr10_61020402     ASom    G    C        1      2        2 
  10  chr10_61020402     HCab    G    C        0      0        2 
  10  chr10_61020402     HPrz    G    C        0      0        2 
  10  chr10_61020402     ZBoe    G    C        0      0        2 
  10  chr10_61020402     ZGre    G    C        0      0        2 
  10  chr10_61020402     ZHar    G    C        0      0        2 
  10  chr10_61020402   Sample    G    C        1      2        2 
  10  chr10_61034853     AAsi    G    C        0      0        2 
  10  chr10_61034853     AKia    G    C        0      0        2 
  10  chr10_61034853     AOna    G    C        0      0        2 
  10  chr10_61034853     ASom    G    C        0      0        2 
  10  chr10_61034853     HCab    G    C        0      0        2 
  10  chr10_61034853     HPrz    G    C      0.5      1        2 
  10  chr10_61034853     ZBoe    G    C        0      0        2 
  10  chr10_61034853     ZGre    G    C        0      0        2 
  10  chr10_61034853     ZHar    G    C        0      0        2 
  10  chr10_61034853   Sample    G    C        0      0        2 
  10  chr10_61046916     AAsi    G    C        0      0        2 
  10  chr10_61046916     AKia    G    C        0      0        2 
  10  chr10_61046916     AOna    G    C        0      0        2 
  10  chr10_61046916     ASom    G    C        0      0        2 
  10  chr10_61046916     HCab    G    C        1      2        2 
  10  chr10_61046916     HPrz    G    C        1      2        2 
  10  chr10_61046916     ZBoe    G    C        0      0        2 
  10  chr10_61046916     ZGre    G    C        0      0        2 
  10  chr10_61046916     ZHar    G    C        0      0        2 
  10  chr10_61046916   Sample    G    C        0      0        2 
  10  chr10_61047338     AAsi    G    A        0      0        2 
  10  chr10_61047338     AKia    G    A        0      0        2 
  10  chr10_61047338     AOna    G    A        0      0        2 
  10  chr10_61047338     ASom    G    A        0      0        2 
  10  chr10_61047338     HCab    G    A        1      2        2 
  10  chr10_61047338     HPrz    G    A        1      2        2 
  10  chr10_61047338     ZBoe    G    A        0      0        2 
  10  chr10_61047338     ZGre    G    A        0      0        2 
  10  chr10_61047338     ZHar    G    A        0      0        2 
  10  chr10_61047338   Sample    G    A        0      0        2 
  10  chr10_61050901     AAsi    C    T        0      0        2 
  10  chr10_61050901     AKia    C    T        0      0        2 
  10  chr10_61050901     AOna    C    T        0      0        2 
  10  chr10_61050901     ASom    C    T        1      2        2 
  10  chr10_61050901     HCab    C    T        0      0        2 
  10  chr10_61050901     HPrz    C    T        0      0        2 
  10  chr10_61050901     ZBoe    C    T        0      0        2 
  10  chr10_61050901     ZGre    C    T        0      0        2 
  10  chr10_61050901     ZHar    C    T        0      0        2 
  10  chr10_61050901   Sample    C    T        0      0        2 
  10  chr10_61056997     AAsi    C    T        0      0        2 
  10  chr10_61056997     AKia    C    T        0      0        2 
  10  chr10_61056997     AOna    C    T        0      0        2 
  10  chr10_61056997     ASom    C    T        0      0        2 
  10  chr10_61056997     HCab    C    T        0      0        2 
  10  chr10_61056997     HPrz    C    T        0      0        2 
  10  chr10_61056997     ZBoe    C    T        0      0        2 
  10  chr10_61056997     ZGre    C    T      0.5      1        2 
  10  chr10_61056997     ZHar    C    T        0      0        2 
  10  chr10_61056997   Sample    C    T        0      0        2 
  10  chr10_61068961     AAsi    T    C        0      0        2 
  10  chr10_61068961     AKia    T    C        0      0        2 
  10  chr10_61068961     AOna    T    C        0      0        2 
  10  chr10_61068961     ASom    T    C        0      0        2 
  10  chr10_61068961     HCab    T    C        0      0        2 
  10  chr10_61068961     HPrz    T    C      0.5      1        2 
  10  chr10_61068961     ZBoe    T    C        0      0        2 
  10  chr10_61068961     ZGre    T    C        0      0        2 
  10  chr10_61068961     ZHar    T    C        0      0        2 
  10  chr10_61068961   Sample    T    C        0      0        2 
  10  chr10_61074811     AAsi    G    C        0      0        2 
  10  chr10_61074811     AKia    G    C        0      0        2 
  10  chr10_61074811     AOna    G    C        0      0        2 
  10  chr10_61074811     ASom    G    C        0      0        2 
  10  chr10_61074811     HCab    G    C      0.5      1        2 
  10  chr10_61074811     HPrz    G    C        0      0        2 
  10  chr10_61074811     ZBoe    G    C        0      0        2 
  10  chr10_61074811     ZGre    G    C        0      0        2 
  10  chr10_61074811     ZHar    G    C        0      0        2 
  10  chr10_61074811   Sample    G    C        0      0        2 
  10  chr10_61081306     AAsi    T    C        0      0        2 
  10  chr10_61081306     AKia    T    C        0      0        2 
  10  chr10_61081306     AOna    T    C        0      0        2 
  10  chr10_61081306     ASom    T    C        0      0        2 
  10  chr10_61081306     HCab    T    C        1      2        2 
  10  chr10_61081306     HPrz    T    C        1      2        2 
  10  chr10_61081306     ZBoe    T    C        0      0        2 
  10  chr10_61081306     ZGre    T    C        0      0        2 
  10  chr10_61081306     ZHar    T    C        1      2        2 
  10  chr10_61081306   Sample    T    C        0      0        2 
  10  chr10_61094173     AAsi    C    T        0      0        2 
  10  chr10_61094173     AKia    C    T        0      0        2 
  10  chr10_61094173     AOna    C    T      0.5      1        2 
  10  chr10_61094173     ASom    C    T        0      0        2 
  10  chr10_61094173     HCab    C    T        0      0        2 
  10  chr10_61094173     HPrz    C    T        0      0        2 
  10  chr10_61094173     ZBoe    C    T        0      0        2 
  10  chr10_61094173     ZGre    C    T        0      0        2 
  10  chr10_61094173     ZHar    C    T        0      0        2 
  10  chr10_61094173   Sample    C    T        0      0        2 
  10  chr10_61096721     AAsi    C    T        0      0        2 
  10  chr10_61096721     AKia    C    T        0      0        2 
  10  chr10_61096721     AOna    C    T        0      0        2 
  10  chr10_61096721     ASom    C    T        0      0        2 
  10  chr10_61096721     HCab    C    T        1      2        2 
  10  chr10_61096721     HPrz    C    T        1      2        2 
  10  chr10_61096721     ZBoe    C    T        0      0        2 
  10  chr10_61096721     ZGre    C    T        0      0        2 
  10  chr10_61096721     ZHar    C    T        0      0        2 
  10  chr10_61096721   Sample    C    T        0      0        2 
  10  chr10_61100958     AAsi    C    T        0      0        2 
  10  chr10_61100958     AKia    C    T        0      0        2 
  10  chr10_61100958     AOna    C    T        0      0        2 
  10  chr10_61100958     ASom    C    T        0      0        2 
  10  chr10_61100958     HCab    C    T        0      0        2 
  10  chr10_61100958     HPrz    C    T        0      0        2 
  10  chr10_61100958     ZBoe    C    T        1      2        2 
  10  chr10_61100958     ZGre    C    T        1      2        2 
  10  chr10_61100958     ZHar    C    T        1      2        2 
  10  chr10_61100958   Sample    C    T        0      0        2 
  10  chr10_61106202     AAsi    C    T      0.5      1        2 
  10  chr10_61106202     AKia    C    T        0      0        2 
  10  chr10_61106202     AOna    C    T        0      0        2 
  10  chr10_61106202     ASom    C    T        0      0        2 
  10  chr10_61106202     HCab    C    T        0      0        2 
  10  chr10_61106202     HPrz    C    T        0      0        2 
  10  chr10_61106202     ZBoe    C    T        0      0        2 
  10  chr10_61106202     ZGre    C    T        0      0        2 
  10  chr10_61106202     ZHar    C    T        0      0        2 
  10  chr10_61106202   Sample    C    T        0      0        2 
  10  chr10_61109612     AAsi    C    T        0      0        2 
  10  chr10_61109612     AKia    C    T        1      2        2 
  10  chr10_61109612     AOna    C    T        1      2        2 
  10  chr10_61109612     ASom    C    T        0      0        2 
  10  chr10_61109612     HCab    C    T        0      0        2 
  10  chr10_61109612     HPrz    C    T        0      0        2 
  10  chr10_61109612     ZBoe    C    T        0      0        2 
  10  chr10_61109612     ZGre    C    T        0      0        2 
  10  chr10_61109612     ZHar    C    T        0      0        2 
  10  chr10_61109612   Sample    C    T        0      0        2 
  10  chr10_61121035     AAsi    G    C        1      2        2 
  10  chr10_61121035     AKia    G    C        0      0        2 
  10  chr10_61121035     AOna    G    C        0      0        2 
  10  chr10_61121035     ASom    G    C        1      2        2 
  10  chr10_61121035     HCab    G    C        0      0        2 
  10  chr10_61121035     HPrz    G    C        0      0        2 
  10  chr10_61121035     ZBoe    G    C        0      0        2 
  10  chr10_61121035     ZGre    G    C        0      0        2 
  10  chr10_61121035     ZHar    G    C        0      0        2 
  10  chr10_61121035   Sample    G    C        1      2        2 
  10  chr10_61123260     AAsi    A    G        0      0        2 
  10  chr10_61123260     AKia    A    G        0      0        2 
  10  chr10_61123260     AOna    A    G        0      0        2 
  10  chr10_61123260     ASom    A    G        0      0        2 
  10  chr10_61123260     HCab    A    G        0      0        2 
  10  chr10_61123260     HPrz    A    G        0      0        2 
  10  chr10_61123260     ZBoe    A    G      0.5      1        2 
  10  chr10_61123260     ZGre    A    G        0      0        2 
  10  chr10_61123260     ZHar    A    G        0      0        2 
  10  chr10_61123260   Sample    A    G        0      0        2 
  10  chr10_61124905     AAsi    C    T        1      2        2 
  10  chr10_61124905     AKia    C    T        0      0        2 
  10  chr10_61124905     AOna    C    T        0      0        2 
  10  chr10_61124905     ASom    C    T        1      2        2 
  10  chr10_61124905     HCab    C    T        0      0        2 
  10  chr10_61124905     HPrz    C    T        0      0        2 
  10  chr10_61124905     ZBoe    C    T        0      0        2 
  10  chr10_61124905     ZGre    C    T        0      0        2 
  10  chr10_61124905     ZHar    C    T        0      0        2 
  10  chr10_61124905   Sample    C    T        1      2        2 
  10  chr10_61126776     AAsi    A    G        0      0        2 
  10  chr10_61126776     AKia    A    G        0      0        2 
  10  chr10_61126776     AOna    A    G        0      0        2 
  10  chr10_61126776     ASom    A    G        0      0        2 
  10  chr10_61126776     HCab    A    G        0      0        2 
  10  chr10_61126776     HPrz    A    G        0      0        2 
  10  chr10_61126776     ZBoe    A    G        1      2        2 
  10  chr10_61126776     ZGre    A    G        1      2        2 
  10  chr10_61126776     ZHar    A    G        1      2        2 
  10  chr10_61126776   Sample    A    G        0      0        2 
  10  chr10_61127467     AAsi    A    G        0      0        2 
  10  chr10_61127467     AKia    A    G        0      0        2 
  10  chr10_61127467     AOna    A    G        0      0        2 
  10  chr10_61127467     ASom    A    G        0      0        2 
  10  chr10_61127467     HCab    A    G        1      2        2 
  10  chr10_61127467     HPrz    A    G        1      2        2 
  10  chr10_61127467     ZBoe    A    G        0      0        2 
  10  chr10_61127467     ZGre    A    G        0      0        2 
  10  chr10_61127467     ZHar    A    G        0      0        2 
  10  chr10_61127467   Sample    A    G        0      0        2 
  10  chr10_61128429     AAsi    G    C        0      0        2 
  10  chr10_61128429     AKia    G    C        0      0        2 
  10  chr10_61128429     AOna    G    C        0      0        2 
  10  chr10_61128429     ASom    G    C        0      0        2 
  10  chr10_61128429     HCab    G    C        0      0        2 
  10  chr10_61128429     HPrz    G    C        0      0        2 
  10  chr10_61128429     ZBoe    G    C      0.5      1        2 
  10  chr10_61128429     ZGre    G    C        0      0        2 
  10  chr10_61128429     ZHar    G    C        0      0        2 
  10  chr10_61128429   Sample    G    C        0      0        2 
  10  chr10_61131033     AAsi    G    A        0      0        2 
  10  chr10_61131033     AKia    G    A        0      0        2 
  10  chr10_61131033     AOna    G    A        0      0        2 
  10  chr10_61131033     ASom    G    A        0      0        2 
  10  chr10_61131033     HCab    G    A        0      0        2 
  10  chr10_61131033     HPrz    G    A        0      0        2 
  10  chr10_61131033     ZBoe    G    A        1      2        2 
  10  chr10_61131033     ZGre    G    A        1      2        2 
  10  chr10_61131033     ZHar    G    A        1      2        2 
  10  chr10_61131033   Sample    G    A        0      0        2 
  10  chr10_61143929     AAsi    C    G        0      0        2 
  10  chr10_61143929     AKia    C    G        0      0        2 
  10  chr10_61143929     AOna    C    G        0      0        2 
  10  chr10_61143929     ASom    C    G        0      0        2 
  10  chr10_61143929     HCab    C    G        1      2        2 
  10  chr10_61143929     HPrz    C    G        1      2        2 
  10  chr10_61143929     ZBoe    C    G        0      0        2 
  10  chr10_61143929     ZGre    C    G        0      0        2 
  10  chr10_61143929     ZHar    C    G        0      0        2 
  10  chr10_61143929   Sample    C    G        0      0        2 
  10  chr10_61144425     AAsi    T    C      0.5      1        2 
  10  chr10_61144425     AKia    T    C        0      0        2 
  10  chr10_61144425     AOna    T    C        0      0        2 
  10  chr10_61144425     ASom    T    C        0      0        2 
  10  chr10_61144425     HCab    T    C        0      0        2 
  10  chr10_61144425     HPrz    T    C        0      0        2 
  10  chr10_61144425     ZBoe    T    C        0      0        2 
  10  chr10_61144425     ZGre    T    C        0      0        2 
  10  chr10_61144425     ZHar    T    C        0      0        2 
  10  chr10_61144425   Sample    T    C        1      2        2 
  10  chr10_61145900     AAsi    C    T        0      0        2 
  10  chr10_61145900     AKia    C    T        0      0        2 
  10  chr10_61145900     AOna    C    T        0      0        2 
  10  chr10_61145900     ASom    C    T        0      0        2 
  10  chr10_61145900     HCab    C    T        1      2        2 
  10  chr10_61145900     HPrz    C    T        1      2        2 
  10  chr10_61145900     ZBoe    C    T        0      0        2 
  10  chr10_61145900     ZGre    C    T        0      0        2 
  10  chr10_61145900     ZHar    C    T        0      0        2 
  10  chr10_61145900   Sample    C    T        0      0        2 
  10  chr10_61146299     AAsi    C    T        0      0        2 
  10  chr10_61146299     AKia    C    T        0      0        2 
  10  chr10_61146299     AOna    C    T        0      0        2 
  10  chr10_61146299     ASom    C    T        0      0        2 
  10  chr10_61146299     HCab    C    T        1      2        2 
  10  chr10_61146299     HPrz    C    T        1      2        2 
  10  chr10_61146299     ZBoe    C    T        0      0        2 
  10  chr10_61146299     ZGre    C    T        0      0        2 
  10  chr10_61146299     ZHar    C    T        0      0        2 
  10  chr10_61146299   Sample    C    T        0      0        2 
  10  chr10_61150017     AAsi    C    A        0      0        2 
  10  chr10_61150017     AKia    C    A        0      0        2 
  10  chr10_61150017     AOna    C    A        0      0        2 
  10  chr10_61150017     ASom    C    A        0      0        2 
  10  chr10_61150017     HCab    C    A        1      2        2 
  10  chr10_61150017     HPrz    C    A        1      2        2 
  10  chr10_61150017     ZBoe    C    A        0      0        2 
  10  chr10_61150017     ZGre    C    A        0      0        2 
  10  chr10_61150017     ZHar    C    A        0      0        2 
  10  chr10_61150017   Sample    C    A        0      0        2 
  10  chr10_61150235     AAsi    C    A        0      0        2 
  10  chr10_61150235     AKia    C    A        0      0        2 
  10  chr10_61150235     AOna    C    A      0.5      1        2 
  10  chr10_61150235     ASom    C    A        0      0        2 
  10  chr10_61150235     HCab    C    A        0      0        2 
  10  chr10_61150235     HPrz    C    A        0      0        2 
  10  chr10_61150235     ZBoe    C    A        0      0        2 
  10  chr10_61150235     ZGre    C    A        0      0        2 
  10  chr10_61150235     ZHar    C    A        0      0        2 
  10  chr10_61150235   Sample    C    A        0      0        2 
  10  chr10_61159691     AAsi    C    T        0      0        2 
  10  chr10_61159691     AKia    C    T      0.5      1        2 
  10  chr10_61159691     AOna    C    T        0      0        2 
  10  chr10_61159691     ASom    C    T        0      0        2 
  10  chr10_61159691     HCab    C    T        0      0        2 
  10  chr10_61159691     HPrz    C    T        0      0        2 
  10  chr10_61159691     ZBoe    C    T        0      0        2 
  10  chr10_61159691     ZGre    C    T        0      0        2 
  10  chr10_61159691     ZHar    C    T        0      0        2 
  10  chr10_61159691   Sample    C    T        0      0        2 
  10  chr10_61163863     AAsi    T    C        0      0        2 
  10  chr10_61163863     AKia    T    C      0.5      1        2 
  10  chr10_61163863     AOna    T    C        0      0        2 
  10  chr10_61163863     ASom    T    C        0      0        2 
  10  chr10_61163863     HCab    T    C        0      0        2 
  10  chr10_61163863     HPrz    T    C        0      0        2 
  10  chr10_61163863     ZBoe    T    C        0      0        2 
  10  chr10_61163863     ZGre    T    C        0      0        2 
  10  chr10_61163863     ZHar    T    C        0      0        2 
  10  chr10_61163863   Sample    T    C        0      0        2 
  10  chr10_61165357     AAsi    C    T        0      0        2 
  10  chr10_61165357     AKia    C    T        1      2        2 
  10  chr10_61165357     AOna    C    T        1      2        2 
  10  chr10_61165357     ASom    C    T        0      0        2 
  10  chr10_61165357     HCab    C    T        1      2        2 
  10  chr10_61165357     HPrz    C    T        1      2        2 
  10  chr10_61165357     ZBoe    C    T        0      0        2 
  10  chr10_61165357     ZGre    C    T        0      0        2 
  10  chr10_61165357     ZHar    C    T        0      0        2 
  10  chr10_61165357   Sample    C    T        0      0        2 
  10  chr10_61165957     AAsi    A    G        0      0        2 
  10  chr10_61165957     AKia    A    G        0      0        2 
  10  chr10_61165957     AOna    A    G        0      0        2 
  10  chr10_61165957     ASom    A    G        0      0        2 
  10  chr10_61165957     HCab    A    G        0      0        2 
  10  chr10_61165957     HPrz    A    G        0      0        2 
  10  chr10_61165957     ZBoe    A    G        0      0        2 
  10  chr10_61165957     ZGre    A    G        1      2        2 
  10  chr10_61165957     ZHar    A    G        0      0        2 
  10  chr10_61165957   Sample    A    G        0      0        2 
  10  chr10_61186800     AAsi    G    A        0      0        2 
  10  chr10_61186800     AKia    G    A        0      0        2 
  10  chr10_61186800     AOna    G    A        0      0        2 
  10  chr10_61186800     ASom    G    A        0      0        2 
  10  chr10_61186800     HCab    G    A        1      2        2 
  10  chr10_61186800     HPrz    G    A        1      2        2 
  10  chr10_61186800     ZBoe    G    A        0      0        2 
  10  chr10_61186800     ZGre    G    A        0      0        2 
  10  chr10_61186800     ZHar    G    A        0      0        2 
  10  chr10_61186800   Sample    G    A        0      0        2 
  10  chr10_61195159     AAsi    C    A        0      0        2 
  10  chr10_61195159     AKia    C    A        0      0        2 
  10  chr10_61195159     AOna    C    A        0      0        2 
  10  chr10_61195159     ASom    C    A        0      0        2 
  10  chr10_61195159     HCab    C    A        1      2        2 
  10  chr10_61195159     HPrz    C    A        1      2        2 
  10  chr10_61195159     ZBoe    C    A        0      0        2 
  10  chr10_61195159     ZGre    C    A        0      0        2 
  10  chr10_61195159     ZHar    C    A        0      0        2 
  10  chr10_61195159   Sample    C    A        0      0        2 
  10  chr10_61209490     AAsi    A    G        0      0        2 
  10  chr10_61209490     AKia    A    G        0      0        2 
  10  chr10_61209490     AOna    A    G        0      0        2 
  10  chr10_61209490     ASom    A    G        0      0        2 
  10  chr10_61209490     HCab    A    G        1      2        2 
  10  chr10_61209490     HPrz    A    G        1      2        2 
  10  chr10_61209490     ZBoe    A    G        0      0        2 
  10  chr10_61209490     ZGre    A    G        0      0        2 
  10  chr10_61209490     ZHar    A    G        0      0        2 
  10  chr10_61209490   Sample    A    G        0      0        2 
  10  chr10_61213837     AAsi    G    A        0      0        2 
  10  chr10_61213837     AKia    G    A        0      0        2 
  10  chr10_61213837     AOna    G    A        0      0        2 
  10  chr10_61213837     ASom    G    A        0      0        2 
  10  chr10_61213837     HCab    G    A        1      2        2 
  10  chr10_61213837     HPrz    G    A        1      2        2 
  10  chr10_61213837     ZBoe    G    A        0      0        2 
  10  chr10_61213837     ZGre    G    A        0      0        2 
  10  chr10_61213837     ZHar    G    A        0      0        2 
  10  chr10_61213837   Sample    G    A        0      0        2 
  10  chr10_61215678     AAsi    T    C        0      0        2 
  10  chr10_61215678     AKia    T    C        0      0        2 
  10  chr10_61215678     AOna    T    C        0      0        2 
  10  chr10_61215678     ASom    T    C        0      0        2 
  10  chr10_61215678     HCab    T    C      0.5      1        2 
  10  chr10_61215678     HPrz    T    C        0      0        2 
  10  chr10_61215678     ZBoe    T    C        0      0        2 
  10  chr10_61215678     ZGre    T    C        0      0        2 
  10  chr10_61215678     ZHar    T    C        0      0        2 
  10  chr10_61215678   Sample    T    C        0      0        2 
  10  chr10_61221432     AAsi    T    C        0      0        2 
  10  chr10_61221432     AKia    T    C        0      0        2 
  10  chr10_61221432     AOna    T    C        0      0        2 
  10  chr10_61221432     ASom    T    C        0      0        2 
  10  chr10_61221432     HCab    T    C        1      2        2 
  10  chr10_61221432     HPrz    T    C        1      2        2 
  10  chr10_61221432     ZBoe    T    C        0      0        2 
  10  chr10_61221432     ZGre    T    C        0      0        2 
  10  chr10_61221432     ZHar    T    C        0      0        2 
  10  chr10_61221432   Sample    T    C        0      0        2 
  10  chr10_61225578     AAsi    A    G        0      0        2 
  10  chr10_61225578     AKia    A    G        0      0        2 
  10  chr10_61225578     AOna    A    G        0      0        2 
  10  chr10_61225578     ASom    A    G        0      0        2 
  10  chr10_61225578     HCab    A    G        1      2        2 
  10  chr10_61225578     HPrz    A    G        1      2        2 
  10  chr10_61225578     ZBoe    A    G        0      0        2 
  10  chr10_61225578     ZGre    A    G        0      0        2 
  10  chr10_61225578     ZHar    A    G        0      0        2 
  10  chr10_61225578   Sample    A    G        0      0        2 
  10  chr10_61228975     AAsi    A    T        0      0        2 
  10  chr10_61228975     AKia    A    T        0      0        2 
  10  chr10_61228975     AOna    A    T        0      0        2 
  10  chr10_61228975     ASom    A    T        0      0        2 
  10  chr10_61228975     HCab    A    T        1      2        2 
  10  chr10_61228975     HPrz    A    T        1      2        2 
  10  chr10_61228975     ZBoe    A    T        0      0        2 
  10  chr10_61228975     ZGre    A    T        0      0        2 
  10  chr10_61228975     ZHar    A    T        0      0        2 
  10  chr10_61228975   Sample    A    T        0      0        2 
  10  chr10_61231331     AAsi    G    A        0      0        2 
  10  chr10_61231331     AKia    G    A        0      0        2 
  10  chr10_61231331     AOna    G    A        0      0        2 
  10  chr10_61231331     ASom    G    A        0      0        2 
  10  chr10_61231331     HCab    G    A        1      2        2 
  10  chr10_61231331     HPrz    G    A        1      2        2 
  10  chr10_61231331     ZBoe    G    A        0      0        2 
  10  chr10_61231331     ZGre    G    A        0      0        2 
  10  chr10_61231331     ZHar    G    A        0      0        2 
  10  chr10_61231331   Sample    G    A        0      0        2 
  10  chr10_61237634     AAsi    C    T        0      0        2 
  10  chr10_61237634     AKia    C    T        0      0        2 
  10  chr10_61237634     AOna    C    T        0      0        2 
  10  chr10_61237634     ASom    C    T        0      0        2 
  10  chr10_61237634     HCab    C    T        1      2        2 
  10  chr10_61237634     HPrz    C    T        1      2        2 
  10  chr10_61237634     ZBoe    C    T        0      0        2 
  10  chr10_61237634     ZGre    C    T        0      0        2 
  10  chr10_61237634     ZHar    C    T        0      0        2 
  10  chr10_61237634   Sample    C    T        0      0        2 
  10  chr10_61242588     AAsi    A    G        0      0        2 
  10  chr10_61242588     AKia    A    G        0      0        2 
  10  chr10_61242588     AOna    A    G      0.5      1        2 
  10  chr10_61242588     ASom    A    G        0      0        2 
  10  chr10_61242588     HCab    A    G        0      0        2 
  10  chr10_61242588     HPrz    A    G        0      0        2 
  10  chr10_61242588     ZBoe    A    G        0      0        2 
  10  chr10_61242588     ZGre    A    G        0      0        2 
  10  chr10_61242588     ZHar    A    G        0      0        2 
  10  chr10_61242588   Sample    A    G        0      0        2 
  10  chr10_61244157     AAsi    C    A        0      0        2 
  10  chr10_61244157     AKia    C    A        1      2        2 
  10  chr10_61244157     AOna    C    A        1      2        2 
  10  chr10_61244157     ASom    C    A        0      0        2 
  10  chr10_61244157     HCab    C    A        0      0        2 
  10  chr10_61244157     HPrz    C    A        0      0        2 
  10  chr10_61244157     ZBoe    C    A        0      0        2 
  10  chr10_61244157     ZGre    C    A        0      0        2 
  10  chr10_61244157     ZHar    C    A        0      0        2 
  10  chr10_61244157   Sample    C    A        0      0        2 
  10  chr10_61245600     AAsi    G    A        0      0        2 
  10  chr10_61245600     AKia    G    A        0      0        2 
  10  chr10_61245600     AOna    G    A        0      0        2 
  10  chr10_61245600     ASom    G    A        0      0        2 
  10  chr10_61245600     HCab    G    A        0      0        2 
  10  chr10_61245600     HPrz    G    A        0      0        2 
  10  chr10_61245600     ZBoe    G    A        0      0        2 
  10  chr10_61245600     ZGre    G    A        0      0        2 
  10  chr10_61245600     ZHar    G    A        1      2        2 
  10  chr10_61245600   Sample    G    A        0      0        2 
  10  chr10_61247391     AAsi    A    G        0      0        2 
  10  chr10_61247391     AKia    A    G        0      0        2 
  10  chr10_61247391     AOna    A    G        0      0        2 
  10  chr10_61247391     ASom    A    G        0      0        2 
  10  chr10_61247391     HCab    A    G        1      2        2 
  10  chr10_61247391     HPrz    A    G        1      2        2 
  10  chr10_61247391     ZBoe    A    G        0      0        2 
  10  chr10_61247391     ZGre    A    G        0      0        2 
  10  chr10_61247391     ZHar    A    G        0      0        2 
  10  chr10_61247391   Sample    A    G        0      0        2 
  10  chr10_61254364     AAsi    C    T        0      0        2 
  10  chr10_61254364     AKia    C    T        0      0        2 
  10  chr10_61254364     AOna    C    T        0      0        2 
  10  chr10_61254364     ASom    C    T        0      0        2 
  10  chr10_61254364     HCab    C    T        1      2        2 
  10  chr10_61254364     HPrz    C    T        1      2        2 
  10  chr10_61254364     ZBoe    C    T        0      0        2 
  10  chr10_61254364     ZGre    C    T        0      0        2 
  10  chr10_61254364     ZHar    C    T        0      0        2 
  10  chr10_61254364   Sample    C    T        0      0        2 
  10  chr10_61258789     AAsi    A    G        0      0        2 
  10  chr10_61258789     AKia    A    G        0      0        2 
  10  chr10_61258789     AOna    A    G        0      0        2 
  10  chr10_61258789     ASom    A    G        0      0        2 
  10  chr10_61258789     HCab    A    G        1      2        2 
  10  chr10_61258789     HPrz    A    G        1      2        2 
  10  chr10_61258789     ZBoe    A    G        0      0        2 
  10  chr10_61258789     ZGre    A    G        0      0        2 
  10  chr10_61258789     ZHar    A    G        0      0        2 
  10  chr10_61258789   Sample    A    G        0      0        2 
  10  chr10_61259826     AAsi    T    C        0      0        2 
  10  chr10_61259826     AKia    T    C        0      0        2 
  10  chr10_61259826     AOna    T    C        0      0        2 
  10  chr10_61259826     ASom    T    C        0      0        2 
  10  chr10_61259826     HCab    T    C        1      2        2 
  10  chr10_61259826     HPrz    T    C        1      2        2 
  10  chr10_61259826     ZBoe    T    C        0      0        2 
  10  chr10_61259826     ZGre    T    C        0      0        2 
  10  chr10_61259826     ZHar    T    C        0      0        2 
  10  chr10_61259826   Sample    T    C        0      0        2 
  10  chr10_61264039     AAsi    T    C        0      0        2 
  10  chr10_61264039     AKia    T    C        0      0        2 
  10  chr10_61264039     AOna    T    C        0      0        2 
  10  chr10_61264039     ASom    T    C        0      0        2 
  10  chr10_61264039     HCab    T    C        0      0        2 
  10  chr10_61264039     HPrz    T    C        0      0        2 
  10  chr10_61264039     ZBoe    T    C        1      2        2 
  10  chr10_61264039     ZGre    T    C        0      0        2 
  10  chr10_61264039     ZHar    T    C        0      0        2 
  10  chr10_61264039   Sample    T    C        0      0        2 
  10  chr10_61267241     AAsi    A    T        0      0        2 
  10  chr10_61267241     AKia    A    T        1      2        2 
  10  chr10_61267241     AOna    A    T      0.5      1        2 
  10  chr10_61267241     ASom    A    T        0      0        2 
  10  chr10_61267241     HCab    A    T        0      0        2 
  10  chr10_61267241     HPrz    A    T        0      0        2 
  10  chr10_61267241     ZBoe    A    T        0      0        2 
  10  chr10_61267241     ZGre    A    T        0      0        2 
  10  chr10_61267241     ZHar    A    T        0      0        2 
  10  chr10_61267241   Sample    A    T        0      0        2 
  10  chr10_61269698     AAsi    T    C        0      0        2 
  10  chr10_61269698     AKia    T    C        0      0        2 
  10  chr10_61269698     AOna    T    C        0      0        2 
  10  chr10_61269698     ASom    T    C        0      0        2 
  10  chr10_61269698     HCab    T    C        0      0        2 
  10  chr10_61269698     HPrz    T    C        0      0        2 
  10  chr10_61269698     ZBoe    T    C        0      0        2 
  10  chr10_61269698     ZGre    T    C        0      0        2 
  10  chr10_61269698     ZHar    T    C        1      2        2 
  10  chr10_61269698   Sample    T    C        0      0        2 
  10  chr10_61276967     AAsi    T    C        1      2        2 
  10  chr10_61276967     AKia    T    C        0      0        2 
  10  chr10_61276967     AOna    T    C        0      0        2 
  10  chr10_61276967     ASom    T    C        1      2        2 
  10  chr10_61276967     HCab    T    C        0      0        2 
  10  chr10_61276967     HPrz    T    C        0      0        2 
  10  chr10_61276967     ZBoe    T    C        0      0        2 
  10  chr10_61276967     ZGre    T    C        0      0        2 
  10  chr10_61276967     ZHar    T    C        0      0        2 
  10  chr10_61276967   Sample    T    C        0      0        2 
  10  chr10_61277541     AAsi    G    A        0      0        2 
  10  chr10_61277541     AKia    G    A        0      0        2 
  10  chr10_61277541     AOna    G    A      0.5      1        2 
  10  chr10_61277541     ASom    G    A        0      0        2 
  10  chr10_61277541     HCab    G    A        0      0        2 
  10  chr10_61277541     HPrz    G    A        0      0        2 
  10  chr10_61277541     ZBoe    G    A        0      0        2 
  10  chr10_61277541     ZGre    G    A        0      0        2 
  10  chr10_61277541     ZHar    G    A        0      0        2 
  10  chr10_61277541   Sample    G    A        0      0        2 
  10  chr10_61277991     AAsi    T    C        0      0        2 
  10  chr10_61277991     AKia    T    C        1      2        2 
  10  chr10_61277991     AOna    T    C        0      0        2 
  10  chr10_61277991     ASom    T    C        0      0        2 
  10  chr10_61277991     HCab    T    C        0      0        2 
  10  chr10_61277991     HPrz    T    C        0      0        2 
  10  chr10_61277991     ZBoe    T    C        0      0        2 
  10  chr10_61277991     ZGre    T    C        0      0        2 
  10  chr10_61277991     ZHar    T    C        0      0        2 
  10  chr10_61277991   Sample    T    C        0      0        2 
  10  chr10_61278407     AAsi    G    A        0      0        2 
  10  chr10_61278407     AKia    G    A        0      0        2 
  10  chr10_61278407     AOna    G    A        0      0        2 
  10  chr10_61278407     ASom    G    A        0      0        2 
  10  chr10_61278407     HCab    G    A        1      2        2 
  10  chr10_61278407     HPrz    G    A        1      2        2 
  10  chr10_61278407     ZBoe    G    A        0      0        2 
  10  chr10_61278407     ZGre    G    A        0      0        2 
  10  chr10_61278407     ZHar    G    A        0      0        2 
  10  chr10_61278407   Sample    G    A        0      0        2 
  10  chr10_61297387     AAsi    G    A        0      0        2 
  10  chr10_61297387     AKia    G    A        0      0        2 
  10  chr10_61297387     AOna    G    A        0      0        2 
  10  chr10_61297387     ASom    G    A        0      0        2 
  10  chr10_61297387     HCab    G    A        0      0        2 
  10  chr10_61297387     HPrz    G    A        0      0        2 
  10  chr10_61297387     ZBoe    G    A        0      0        2 
  10  chr10_61297387     ZGre    G    A        0      0        2 
  10  chr10_61297387     ZHar    G    A        1      2        2 
  10  chr10_61297387   Sample    G    A        0      0        2 
  10  chr10_61298074     AAsi    G    A        0      0        2 
  10  chr10_61298074     AKia    G    A        0      0        2 
  10  chr10_61298074     AOna    G    A        0      0        2 
  10  chr10_61298074     ASom    G    A        0      0        2 
  10  chr10_61298074     HCab    G    A        1      2        2 
  10  chr10_61298074     HPrz    G    A        1      2        2 
  10  chr10_61298074     ZBoe    G    A        0      0        2 
  10  chr10_61298074     ZGre    G    A        0      0        2 
  10  chr10_61298074     ZHar    G    A        0      0        2 
  10  chr10_61298074   Sample    G    A        0      0        2 
  10  chr10_61308396     AAsi    T    C        0      0        2 
  10  chr10_61308396     AKia    T    C        0      0        2 
  10  chr10_61308396     AOna    T    C        0      0        2 
  10  chr10_61308396     ASom    T    C        0      0        2 
  10  chr10_61308396     HCab    T    C        0      0        2 
  10  chr10_61308396     HPrz    T    C        0      0        2 
  10  chr10_61308396     ZBoe    T    C        0      0        2 
  10  chr10_61308396     ZGre    T    C        1      2        2 
  10  chr10_61308396     ZHar    T    C        0      0        2 
  10  chr10_61308396   Sample    T    C        0      0        2 
  10  chr10_61310793     AAsi    G    T        1      2        2 
  10  chr10_61310793     AKia    G    T        0      0        2 
  10  chr10_61310793     AOna    G    T        0      0        2 
  10  chr10_61310793     ASom    G    T        1      2        2 
  10  chr10_61310793     HCab    G    T        0      0        2 
  10  chr10_61310793     HPrz    G    T        0      0        2 
  10  chr10_61310793     ZBoe    G    T        0      0        2 
  10  chr10_61310793     ZGre    G    T        0      0        2 
  10  chr10_61310793     ZHar    G    T        0      0        2 
  10  chr10_61310793   Sample    G    T        1      2        2 
  10  chr10_61312853     AAsi    G    A        0      0        2 
  10  chr10_61312853     AKia    G    A        0      0        2 
  10  chr10_61312853     AOna    G    A        0      0        2 
  10  chr10_61312853     ASom    G    A        0      0        2 
  10  chr10_61312853     HCab    G    A        1      2        2 
  10  chr10_61312853     HPrz    G    A        1      2        2 
  10  chr10_61312853     ZBoe    G    A        0      0        2 
  10  chr10_61312853     ZGre    G    A        0      0        2 
  10  chr10_61312853     ZHar    G    A        0      0        2 
  10  chr10_61312853   Sample    G    A        0      0        2 
  10  chr10_61313556     AAsi    C    T        0      0        2 
  10  chr10_61313556     AKia    C    T        0      0        2 
  10  chr10_61313556     AOna    C    T        0      0        2 
  10  chr10_61313556     ASom    C    T        1      2        2 
  10  chr10_61313556     HCab    C    T        0      0        2 
  10  chr10_61313556     HPrz    C    T        0      0        2 
  10  chr10_61313556     ZBoe    C    T        0      0        2 
  10  chr10_61313556     ZGre    C    T        0      0        2 
  10  chr10_61313556     ZHar    C    T        0      0        2 
  10  chr10_61313556   Sample    C    T        0      0        2 
  10  chr10_61314549     AAsi    T    G        0      0        2 
  10  chr10_61314549     AKia    T    G        0      0        2 
  10  chr10_61314549     AOna    T    G        0      0        2 
  10  chr10_61314549     ASom    T    G        0      0        2 
  10  chr10_61314549     HCab    T    G        1      2        2 
  10  chr10_61314549     HPrz    T    G        1      2        2 
  10  chr10_61314549     ZBoe    T    G        0      0        2 
  10  chr10_61314549     ZGre    T    G        0      0        2 
  10  chr10_61314549     ZHar    T    G        0      0        2 
  10  chr10_61314549   Sample    T    G        0      0        2 
  10  chr10_61314957     AAsi    G    C        1      2        2 
  10  chr10_61314957     AKia    G    C        0      0        2 
  10  chr10_61314957     AOna    G    C        0      0        2 
  10  chr10_61314957     ASom    G    C        0      0        2 
  10  chr10_61314957     HCab    G    C        0      0        2 
  10  chr10_61314957     HPrz    G    C        0      0        2 
  10  chr10_61314957     ZBoe    G    C        0      0        2 
  10  chr10_61314957     ZGre    G    C        0      0        2 
  10  chr10_61314957     ZHar    G    C        0      0        2 
  10  chr10_61314957   Sample    G    C        1      2        2 
  10  chr10_61320238     AAsi    G    A        0      0        2 
  10  chr10_61320238     AKia    G    A        0      0        2 
  10  chr10_61320238     AOna    G    A        0      0        2 
  10  chr10_61320238     ASom    G    A        0      0        2 
  10  chr10_61320238     HCab    G    A        1      2        2 
  10  chr10_61320238     HPrz    G    A        1      2        2 
  10  chr10_61320238     ZBoe    G    A        0      0        2 
  10  chr10_61320238     ZGre    G    A        0      0        2 
  10  chr10_61320238     ZHar    G    A        0      0        2 
  10  chr10_61320238   Sample    G    A        0      0        2 
  10  chr10_61321317     AAsi    A    G        0      0        2 
  10  chr10_61321317     AKia    A    G        0      0        2 
  10  chr10_61321317     AOna    A    G        0      0        2 
  10  chr10_61321317     ASom    A    G        0      0        2 
  10  chr10_61321317     HCab    A    G      0.5      1        2 
  10  chr10_61321317     HPrz    A    G        0      0        2 
  10  chr10_61321317     ZBoe    A    G        0      0        2 
  10  chr10_61321317     ZGre    A    G        0      0        2 
  10  chr10_61321317     ZHar    A    G        0      0        2 
  10  chr10_61321317   Sample    A    G        0      0        2 
  10  chr10_61321776     AAsi    T    C        0      0        2 
  10  chr10_61321776     AKia    T    C      0.5      1        2 
  10  chr10_61321776     AOna    T    C        0      0        2 
  10  chr10_61321776     ASom    T    C        0      0        2 
  10  chr10_61321776     HCab    T    C        0      0        2 
  10  chr10_61321776     HPrz    T    C        0      0        2 
  10  chr10_61321776     ZBoe    T    C        0      0        2 
  10  chr10_61321776     ZGre    T    C        0      0        2 
  10  chr10_61321776     ZHar    T    C        0      0        2 
  10  chr10_61321776   Sample    T    C        0      0        2 
  10  chr10_61324141     AAsi    C    A        1      2        2 
  10  chr10_61324141     AKia    C    A        0      0        2 
  10  chr10_61324141     AOna    C    A        0      0        2 
  10  chr10_61324141     ASom    C    A        0      0        2 
  10  chr10_61324141     HCab    C    A        0      0        2 
  10  chr10_61324141     HPrz    C    A        0      0        2 
  10  chr10_61324141     ZBoe    C    A        0      0        2 
  10  chr10_61324141     ZGre    C    A        0      0        2 
  10  chr10_61324141     ZHar    C    A        0      0        2 
  10  chr10_61324141   Sample    C    A        1      2        2 
  10  chr10_61327193     AAsi    C    T        0      0        2 
  10  chr10_61327193     AKia    C    T        0      0        2 
  10  chr10_61327193     AOna    C    T        0      0        2 
  10  chr10_61327193     ASom    C    T        0      0        2 
  10  chr10_61327193     HCab    C    T        1      2        2 
  10  chr10_61327193     HPrz    C    T        1      2        2 
  10  chr10_61327193     ZBoe    C    T        0      0        2 
  10  chr10_61327193     ZGre    C    T        0      0        2 
  10  chr10_61327193     ZHar    C    T        0      0        2 
  10  chr10_61327193   Sample    C    T        0      0        2 
  10  chr10_61328442     AAsi    C    T        0      0        2 
  10  chr10_61328442     AKia    C    T      0.5      1        2 
  10  chr10_61328442     AOna    C    T      0.5      1        2 
  10  chr10_61328442     ASom    C    T        0      0        2 
  10  chr10_61328442     HCab    C    T        0      0        2 
  10  chr10_61328442     HPrz    C    T        0      0        2 
  10  chr10_61328442     ZBoe    C    T        0      0        2 
  10  chr10_61328442     ZGre    C    T        0      0        2 
  10  chr10_61328442     ZHar    C    T        0      0        2 
  10  chr10_61328442   Sample    C    T        0      0        2 
  10  chr10_61329699     AAsi    A    G        0      0        2 
  10  chr10_61329699     AKia    A    G        0      0        2 
  10  chr10_61329699     AOna    A    G        0      0        2 
  10  chr10_61329699     ASom    A    G        0      0        2 
  10  chr10_61329699     HCab    A    G      0.5      1        2 
  10  chr10_61329699     HPrz    A    G        0      0        2 
  10  chr10_61329699     ZBoe    A    G        0      0        2 
  10  chr10_61329699     ZGre    A    G        0      0        2 
  10  chr10_61329699     ZHar    A    G        0      0        2 
  10  chr10_61329699   Sample    A    G        0      0        2 
  10  chr10_61332300     AAsi    G    A        0      0        2 
  10  chr10_61332300     AKia    G    A        0      0        2 
  10  chr10_61332300     AOna    G    A        0      0        2 
  10  chr10_61332300     ASom    G    A        0      0        2 
  10  chr10_61332300     HCab    G    A        1      2        2 
  10  chr10_61332300     HPrz    G    A        1      2        2 
  10  chr10_61332300     ZBoe    G    A        0      0        2 
  10  chr10_61332300     ZGre    G    A        0      0        2 
  10  chr10_61332300     ZHar    G    A        0      0        2 
  10  chr10_61332300   Sample    G    A        0      0        2 
  10  chr10_61341288     AAsi    G    A        0      0        2 
  10  chr10_61341288     AKia    G    A        0      0        2 
  10  chr10_61341288     AOna    G    A        0      0        2 
  10  chr10_61341288     ASom    G    A        0      0        2 
  10  chr10_61341288     HCab    G    A        1      2        2 
  10  chr10_61341288     HPrz    G    A        1      2        2 
  10  chr10_61341288     ZBoe    G    A        0      0        2 
  10  chr10_61341288     ZGre    G    A        0      0        2 
  10  chr10_61341288     ZHar    G    A        0      0        2 
  10  chr10_61341288   Sample    G    A        0      0        2 
  10  chr10_61341733     AAsi    C    T        0      0        2 
  10  chr10_61341733     AKia    C    T        0      0        2 
  10  chr10_61341733     AOna    C    T        0      0        2 
  10  chr10_61341733     ASom    C    T        0      0        2 
  10  chr10_61341733     HCab    C    T        0      0        2 
  10  chr10_61341733     HPrz    C    T        0      0        2 
  10  chr10_61341733     ZBoe    C    T        0      0        2 
  10  chr10_61341733     ZGre    C    T        0      0        2 
  10  chr10_61341733     ZHar    C    T        1      2        2 
  10  chr10_61341733   Sample    C    T        0      0        2 
  10  chr10_61344221     AAsi    G    C        0      0        2 
  10  chr10_61344221     AKia    G    C        1      2        2 
  10  chr10_61344221     AOna    G    C      0.5      1        2 
  10  chr10_61344221     ASom    G    C        0      0        2 
  10  chr10_61344221     HCab    G    C        0      0        2 
  10  chr10_61344221     HPrz    G    C        0      0        2 
  10  chr10_61344221     ZBoe    G    C        0      0        2 
  10  chr10_61344221     ZGre    G    C        0      0        2 
  10  chr10_61344221     ZHar    G    C        0      0        2 
  10  chr10_61344221   Sample    G    C        0      0        2 
  10  chr10_61347083     AAsi    G    A        0      0        2 
  10  chr10_61347083     AKia    G    A        0      0        2 
  10  chr10_61347083     AOna    G    A        0      0        2 
  10  chr10_61347083     ASom    G    A        0      0        2 
  10  chr10_61347083     HCab    G    A        1      2        2 
  10  chr10_61347083     HPrz    G    A        1      2        2 
  10  chr10_61347083     ZBoe    G    A        0      0        2 
  10  chr10_61347083     ZGre    G    A        0      0        2 
  10  chr10_61347083     ZHar    G    A        0      0        2 
  10  chr10_61347083   Sample    G    A        0      0        2 
  10  chr10_61348356     AAsi    G    A        0      0        2 
  10  chr10_61348356     AKia    G    A        0      0        2 
  10  chr10_61348356     AOna    G    A        0      0        2 
  10  chr10_61348356     ASom    G    A        0      0        2 
  10  chr10_61348356     HCab    G    A        1      2        2 
  10  chr10_61348356     HPrz    G    A        1      2        2 
  10  chr10_61348356     ZBoe    G    A        0      0        2 
  10  chr10_61348356     ZGre    G    A        0      0        2 
  10  chr10_61348356     ZHar    G    A        0      0        2 
  10  chr10_61348356   Sample    G    A        0      0        2 
  10  chr10_61349950     AAsi    T    C        0      0        2 
  10  chr10_61349950     AKia    T    C        0      0        2 
  10  chr10_61349950     AOna    T    C        0      0        2 
  10  chr10_61349950     ASom    T    C        0      0        2 
  10  chr10_61349950     HCab    T    C        1      2        2 
  10  chr10_61349950     HPrz    T    C        1      2        2 
  10  chr10_61349950     ZBoe    T    C        0      0        2 
  10  chr10_61349950     ZGre    T    C        0      0        2 
  10  chr10_61349950     ZHar    T    C        0      0        2 
  10  chr10_61349950   Sample    T    C        0      0        2 
  10  chr10_61377928     AAsi    T    C        0      0        2 
  10  chr10_61377928     AKia    T    C        0      0        2 
  10  chr10_61377928     AOna    T    C        0      0        2 
  10  chr10_61377928     ASom    T    C        0      0        2 
  10  chr10_61377928     HCab    T    C        0      0        2 
  10  chr10_61377928     HPrz    T    C        0      0        2 
  10  chr10_61377928     ZBoe    T    C        0      0        2 
  10  chr10_61377928     ZGre    T    C        0      0        2 
  10  chr10_61377928     ZHar    T    C        1      2        2 
  10  chr10_61377928   Sample    T    C        0      0        2 
  10  chr10_61381577     AAsi    A    G        0      0        2 
  10  chr10_61381577     AKia    A    G        0      0        2 
  10  chr10_61381577     AOna    A    G        0      0        2 
  10  chr10_61381577     ASom    A    G        0      0        2 
  10  chr10_61381577     HCab    A    G        0      0        2 
  10  chr10_61381577     HPrz    A    G        0      0        2 
  10  chr10_61381577     ZBoe    A    G      0.5      1        2 
  10  chr10_61381577     ZGre    A    G        0      0        2 
  10  chr10_61381577     ZHar    A    G        0      0        2 
  10  chr10_61381577   Sample    A    G        0      0        2 
  10  chr10_61383565     AAsi    T    C        0      0        2 
  10  chr10_61383565     AKia    T    C        0      0        2 
  10  chr10_61383565     AOna    T    C        0      0        2 
  10  chr10_61383565     ASom    T    C        0      0        2 
  10  chr10_61383565     HCab    T    C        0      0        2 
  10  chr10_61383565     HPrz    T    C        0      0        2 
  10  chr10_61383565     ZBoe    T    C      0.5      1        2 
  10  chr10_61383565     ZGre    T    C        0      0        2 
  10  chr10_61383565     ZHar    T    C        0      0        2 
  10  chr10_61383565   Sample    T    C        0      0        2 
  10  chr10_61388557     AAsi    C    A        0      0        2 
  10  chr10_61388557     AKia    C    A        0      0        2 
  10  chr10_61388557     AOna    C    A        0      0        2 
  10  chr10_61388557     ASom    C    A        0      0        2 
  10  chr10_61388557     HCab    C    A      0.5      1        2 
  10  chr10_61388557     HPrz    C    A      0.5      1        2 
  10  chr10_61388557     ZBoe    C    A        0      0        2 
  10  chr10_61388557     ZGre    C    A        0      0        2 
  10  chr10_61388557     ZHar    C    A        0      0        2 
  10  chr10_61388557   Sample    C    A        0      0        2 
  10  chr10_61391991     AAsi    T    A        0      0        2 
  10  chr10_61391991     AKia    T    A        0      0        2 
  10  chr10_61391991     AOna    T    A        0      0        2 
  10  chr10_61391991     ASom    T    A        0      0        2 
  10  chr10_61391991     HCab    T    A        1      2        2 
  10  chr10_61391991     HPrz    T    A        1      2        2 
  10  chr10_61391991     ZBoe    T    A        0      0        2 
  10  chr10_61391991     ZGre    T    A        0      0        2 
  10  chr10_61391991     ZHar    T    A        0      0        2 
  10  chr10_61391991   Sample    T    A        0      0        2 
  10  chr10_61399069     AAsi    C    T        0      0        2 
  10  chr10_61399069     AKia    C    T        0      0        2 
  10  chr10_61399069     AOna    C    T        0      0        2 
  10  chr10_61399069     ASom    C    T        0      0        2 
  10  chr10_61399069     HCab    C    T        0      0        2 
  10  chr10_61399069     HPrz    C    T        0      0        2 
  10  chr10_61399069     ZBoe    C    T        0      0        2 
  10  chr10_61399069     ZGre    C    T        0      0        2 
  10  chr10_61399069     ZHar    C    T        1      2        2 
  10  chr10_61399069   Sample    C    T        0      0        2 
  10  chr10_61399527     AAsi    T    C        0      0        2 
  10  chr10_61399527     AKia    T    C        0      0        2 
  10  chr10_61399527     AOna    T    C      0.5      1        2 
  10  chr10_61399527     ASom    T    C        0      0        2 
  10  chr10_61399527     HCab    T    C        0      0        2 
  10  chr10_61399527     HPrz    T    C        0      0        2 
  10  chr10_61399527     ZBoe    T    C        0      0        2 
  10  chr10_61399527     ZGre    T    C        0      0        2 
  10  chr10_61399527     ZHar    T    C        0      0        2 
  10  chr10_61399527   Sample    T    C        0      0        2 
  10  chr10_61405801     AAsi    C    G        0      0        2 
  10  chr10_61405801     AKia    C    G        0      0        2 
  10  chr10_61405801     AOna    C    G        0      0        2 
  10  chr10_61405801     ASom    C    G        0      0        2 
  10  chr10_61405801     HCab    C    G      0.5      1        2 
  10  chr10_61405801     HPrz    C    G      0.5      1        2 
  10  chr10_61405801     ZBoe    C    G        0      0        2 
  10  chr10_61405801     ZGre    C    G        0      0        2 
  10  chr10_61405801     ZHar    C    G        0      0        2 
  10  chr10_61405801   Sample    C    G        0      0        2 
  10  chr10_61409679     AAsi    C    T        0      0        2 
  10  chr10_61409679     AKia    C    T        0      0        2 
  10  chr10_61409679     AOna    C    T        0      0        2 
  10  chr10_61409679     ASom    C    T        0      0        2 
  10  chr10_61409679     HCab    C    T      0.5      1        2 
  10  chr10_61409679     HPrz    C    T      0.5      1        2 
  10  chr10_61409679     ZBoe    C    T        0      0        2 
  10  chr10_61409679     ZGre    C    T        0      0        2 
  10  chr10_61409679     ZHar    C    T        0      0        2 
  10  chr10_61409679   Sample    C    T        0      0        2 
  10  chr10_61413469     AAsi    A    C        0      0        2 
  10  chr10_61413469     AKia    A    C        0      0        2 
  10  chr10_61413469     AOna    A    C        0      0        2 
  10  chr10_61413469     ASom    A    C        0      0        2 
  10  chr10_61413469     HCab    A    C      0.5      1        2 
  10  chr10_61413469     HPrz    A    C        0      0        2 
  10  chr10_61413469     ZBoe    A    C        0      0        2 
  10  chr10_61413469     ZGre    A    C        0      0        2 
  10  chr10_61413469     ZHar    A    C        0      0        2 
  10  chr10_61413469   Sample    A    C        0      0        2 
  10  chr10_61418937     AAsi    C    G        0      0        2 
  10  chr10_61418937     AKia    C    G        0      0        2 
  10  chr10_61418937     AOna    C    G        0      0        2 
  10  chr10_61418937     ASom    C    G        0      0        2 
  10  chr10_61418937     HCab    C    G        1      2        2 
  10  chr10_61418937     HPrz    C    G        1      2        2 
  10  chr10_61418937     ZBoe    C    G        0      0        2 
  10  chr10_61418937     ZGre    C    G        0      0        2 
  10  chr10_61418937     ZHar    C    G        0      0        2 
  10  chr10_61418937   Sample    C    G        0      0        2 
  10  chr10_61426908     AAsi    G    T        0      0        2 
  10  chr10_61426908     AKia    G    T        0      0        2 
  10  chr10_61426908     AOna    G    T        0      0        2 
  10  chr10_61426908     ASom    G    T        0      0        2 
  10  chr10_61426908     HCab    G    T      0.5      1        2 
  10  chr10_61426908     HPrz    G    T        1      2        2 
  10  chr10_61426908     ZBoe    G    T        0      0        2 
  10  chr10_61426908     ZGre    G    T        0      0        2 
  10  chr10_61426908     ZHar    G    T        0      0        2 
  10  chr10_61426908   Sample    G    T        0      0        2 
  10  chr10_61432035     AAsi    G    A        1      2        2 
  10  chr10_61432035     AKia    G    A        0      0        2 
  10  chr10_61432035     AOna    G    A        0      0        2 
  10  chr10_61432035     ASom    G    A        0      0        2 
  10  chr10_61432035     HCab    G    A        0      0        2 
  10  chr10_61432035     HPrz    G    A        0      0        2 
  10  chr10_61432035     ZBoe    G    A        0      0        2 
  10  chr10_61432035     ZGre    G    A        0      0        2 
  10  chr10_61432035     ZHar    G    A        0      0        2 
  10  chr10_61432035   Sample    G    A        0      0        2 
  10  chr10_61438800     AAsi    G    A        0      0        2 
  10  chr10_61438800     AKia    G    A        0      0        2 
  10  chr10_61438800     AOna    G    A        0      0        2 
  10  chr10_61438800     ASom    G    A        0      0        2 
  10  chr10_61438800     HCab    G    A        0      0        2 
  10  chr10_61438800     HPrz    G    A        0      0        2 
  10  chr10_61438800     ZBoe    G    A      0.5      1        2 
  10  chr10_61438800     ZGre    G    A        0      0        2 
  10  chr10_61438800     ZHar    G    A        0      0        2 
  10  chr10_61438800   Sample    G    A        0      0        2 
  10  chr10_61445902     AAsi    A    G        0      0        2 
  10  chr10_61445902     AKia    A    G        0      0        2 
  10  chr10_61445902     AOna    A    G        0      0        2 
  10  chr10_61445902     ASom    A    G        0      0        2 
  10  chr10_61445902     HCab    A    G        1      2        2 
  10  chr10_61445902     HPrz    A    G        1      2        2 
  10  chr10_61445902     ZBoe    A    G        0      0        2 
  10  chr10_61445902     ZGre    A    G        0      0        2 
  10  chr10_61445902     ZHar    A    G        0      0        2 
  10  chr10_61445902   Sample    A    G        0      0        2 
  10  chr10_61447800     AAsi    A    G        0      0        2 
  10  chr10_61447800     AKia    A    G        0      0        2 
  10  chr10_61447800     AOna    A    G        0      0        2 
  10  chr10_61447800     ASom    A    G        0      0        2 
  10  chr10_61447800     HCab    A    G      0.5      1        2 
  10  chr10_61447800     HPrz    A    G        0      0        2 
  10  chr10_61447800     ZBoe    A    G        0      0        2 
  10  chr10_61447800     ZGre    A    G        0      0        2 
  10  chr10_61447800     ZHar    A    G        0      0        2 
  10  chr10_61447800   Sample    A    G        0      0        2 
  10  chr10_61449757     AAsi    G    A        0      0        2 
  10  chr10_61449757     AKia    G    A        0      0        2 
  10  chr10_61449757     AOna    G    A        0      0        2 
  10  chr10_61449757     ASom    G    A        0      0        2 
  10  chr10_61449757     HCab    G    A        1      2        2 
  10  chr10_61449757     HPrz    G    A        1      2        2 
  10  chr10_61449757     ZBoe    G    A        0      0        2 
  10  chr10_61449757     ZGre    G    A        0      0        2 
  10  chr10_61449757     ZHar    G    A        0      0        2 
  10  chr10_61449757   Sample    G    A        0      0        2 
  10  chr10_61451810     AAsi    C    T        0      0        2 
  10  chr10_61451810     AKia    C    T        0      0        2 
  10  chr10_61451810     AOna    C    T        0      0        2 
  10  chr10_61451810     ASom    C    T        0      0        2 
  10  chr10_61451810     HCab    C    T        1      2        2 
  10  chr10_61451810     HPrz    C    T        1      2        2 
  10  chr10_61451810     ZBoe    C    T        0      0        2 
  10  chr10_61451810     ZGre    C    T        0      0        2 
  10  chr10_61451810     ZHar    C    T        0      0        2 
  10  chr10_61451810   Sample    C    T        0      0        2 
  10  chr10_61456634     AAsi    G    A        0      0        2 
  10  chr10_61456634     AKia    G    A        0      0        2 
  10  chr10_61456634     AOna    G    A        0      0        2 
  10  chr10_61456634     ASom    G    A        0      0        2 
  10  chr10_61456634     HCab    G    A        0      0        2 
  10  chr10_61456634     HPrz    G    A      0.5      1        2 
  10  chr10_61456634     ZBoe    G    A        0      0        2 
  10  chr10_61456634     ZGre    G    A        0      0        2 
  10  chr10_61456634     ZHar    G    A        0      0        2 
  10  chr10_61456634   Sample    G    A        0      0        2 
  10  chr10_61459106     AAsi    T    C        0      0        2 
  10  chr10_61459106     AKia    T    C        0      0        2 
  10  chr10_61459106     AOna    T    C      0.5      1        2 
  10  chr10_61459106     ASom    T    C        0      0        2 
  10  chr10_61459106     HCab    T    C        0      0        2 
  10  chr10_61459106     HPrz    T    C        0      0        2 
  10  chr10_61459106     ZBoe    T    C        0      0        2 
  10  chr10_61459106     ZGre    T    C        0      0        2 
  10  chr10_61459106     ZHar    T    C        0      0        2 
  10  chr10_61459106   Sample    T    C        1      2        2 
  10  chr10_61459669     AAsi    A    G        0      0        2 
  10  chr10_61459669     AKia    A    G        0      0        2 
  10  chr10_61459669     AOna    A    G        0      0        2 
  10  chr10_61459669     ASom    A    G        0      0        2 
  10  chr10_61459669     HCab    A    G        1      2        2 
  10  chr10_61459669     HPrz    A    G        1      2        2 
  10  chr10_61459669     ZBoe    A    G        0      0        2 
  10  chr10_61459669     ZGre    A    G        0      0        2 
  10  chr10_61459669     ZHar    A    G        0      0        2 
  10  chr10_61459669   Sample    A    G        0      0        2 
  10  chr10_61461207     AAsi    T    C        0      0        2 
  10  chr10_61461207     AKia    T    C        0      0        2 
  10  chr10_61461207     AOna    T    C        0      0        2 
  10  chr10_61461207     ASom    T    C        0      0        2 
  10  chr10_61461207     HCab    T    C        1      2        2 
  10  chr10_61461207     HPrz    T    C        1      2        2 
  10  chr10_61461207     ZBoe    T    C        0      0        2 
  10  chr10_61461207     ZGre    T    C        0      0        2 
  10  chr10_61461207     ZHar    T    C        0      0        2 
  10  chr10_61461207   Sample    T    C        1      2        2 
  10  chr10_61461988     AAsi    C    G        0      0        2 
  10  chr10_61461988     AKia    C    G      0.5      1        2 
  10  chr10_61461988     AOna    C    G      0.5      1        2 
  10  chr10_61461988     ASom    C    G        0      0        2 
  10  chr10_61461988     HCab    C    G        0      0        2 
  10  chr10_61461988     HPrz    C    G        0      0        2 
  10  chr10_61461988     ZBoe    C    G        0      0        2 
  10  chr10_61461988     ZGre    C    G        0      0        2 
  10  chr10_61461988     ZHar    C    G        0      0        2 
  10  chr10_61461988   Sample    C    G        0      0        2 
  10  chr10_61463454     AAsi    C    G        0      0        2 
  10  chr10_61463454     AKia    C    G        0      0        2 
  10  chr10_61463454     AOna    C    G        0      0        2 
  10  chr10_61463454     ASom    C    G        0      0        2 
  10  chr10_61463454     HCab    C    G        0      0        2 
  10  chr10_61463454     HPrz    C    G        0      0        2 
  10  chr10_61463454     ZBoe    C    G        0      0        2 
  10  chr10_61463454     ZGre    C    G        0      0        2 
  10  chr10_61463454     ZHar    C    G        1      2        2 
  10  chr10_61463454   Sample    C    G        0      0        2 
  10  chr10_61465221     AAsi    C    T        1      2        2 
  10  chr10_61465221     AKia    C    T        0      0        2 
  10  chr10_61465221     AOna    C    T        0      0        2 
  10  chr10_61465221     ASom    C    T        1      2        2 
  10  chr10_61465221     HCab    C    T        1      2        2 
  10  chr10_61465221     HPrz    C    T        1      2        2 
  10  chr10_61465221     ZBoe    C    T        0      0        2 
  10  chr10_61465221     ZGre    C    T        0      0        2 
  10  chr10_61465221     ZHar    C    T        0      0        2 
  10  chr10_61465221   Sample    C    T        1      2        2 
  10  chr10_61469760     AAsi    C    T        0      0        2 
  10  chr10_61469760     AKia    C    T        0      0        2 
  10  chr10_61469760     AOna    C    T        0      0        2 
  10  chr10_61469760     ASom    C    T        0      0        2 
  10  chr10_61469760     HCab    C    T        0      0        2 
  10  chr10_61469760     HPrz    C    T        0      0        2 
  10  chr10_61469760     ZBoe    C    T        0      0        2 
  10  chr10_61469760     ZGre    C    T        0      0        2 
  10  chr10_61469760     ZHar    C    T        1      2        2 
  10  chr10_61469760   Sample    C    T        0      0        2 
  10  chr10_61477732     AAsi    T    C        0      0        2 
  10  chr10_61477732     AKia    T    C      0.5      1        2 
  10  chr10_61477732     AOna    T    C        0      0        2 
  10  chr10_61477732     ASom    T    C        0      0        2 
  10  chr10_61477732     HCab    T    C        0      0        2 
  10  chr10_61477732     HPrz    T    C        0      0        2 
  10  chr10_61477732     ZBoe    T    C        0      0        2 
  10  chr10_61477732     ZGre    T    C        0      0        2 
  10  chr10_61477732     ZHar    T    C        0      0        2 
  10  chr10_61477732   Sample    T    C        0      0        2 
  10  chr10_61484733     AAsi    G    A        0      0        2 
  10  chr10_61484733     AKia    G    A        0      0        2 
  10  chr10_61484733     AOna    G    A      0.5      1        2 
  10  chr10_61484733     ASom    G    A        0      0        2 
  10  chr10_61484733     HCab    G    A        0      0        2 
  10  chr10_61484733     HPrz    G    A        0      0        2 
  10  chr10_61484733     ZBoe    G    A        0      0        2 
  10  chr10_61484733     ZGre    G    A        0      0        2 
  10  chr10_61484733     ZHar    G    A        0      0        2 
  10  chr10_61484733   Sample    G    A        0      0        2 
  10  chr10_61488739     AAsi    A    G        0      0        2 
  10  chr10_61488739     AKia    A    G        0      0        2 
  10  chr10_61488739     AOna    A    G        0      0        2 
  10  chr10_61488739     ASom    A    G        0      0        2 
  10  chr10_61488739     HCab    A    G        0      0        2 
  10  chr10_61488739     HPrz    A    G        0      0        2 
  10  chr10_61488739     ZBoe    A    G        0      0        2 
  10  chr10_61488739     ZGre    A    G        1      2        2 
  10  chr10_61488739     ZHar    A    G        0      0        2 
  10  chr10_61488739   Sample    A    G        0      0        2 
  10  chr10_61492262     AAsi    T    C        0      0        2 
  10  chr10_61492262     AKia    T    C        0      0        2 
  10  chr10_61492262     AOna    T    C        0      0        2 
  10  chr10_61492262     ASom    T    C        0      0        2 
  10  chr10_61492262     HCab    T    C        0      0        2 
  10  chr10_61492262     HPrz    T    C        0      0        2 
  10  chr10_61492262     ZBoe    T    C        0      0        2 
  10  chr10_61492262     ZGre    T    C        0      0        2 
  10  chr10_61492262     ZHar    T    C        1      2        2 
  10  chr10_61492262   Sample    T    C        0      0        2 
  10  chr10_61492821     AAsi    T    C        0      0        2 
  10  chr10_61492821     AKia    T    C        0      0        2 
  10  chr10_61492821     AOna    T    C        0      0        2 
  10  chr10_61492821     ASom    T    C        0      0        2 
  10  chr10_61492821     HCab    T    C        0      0        2 
  10  chr10_61492821     HPrz    T    C        0      0        2 
  10  chr10_61492821     ZBoe    T    C      0.5      1        2 
  10  chr10_61492821     ZGre    T    C        0      0        2 
  10  chr10_61492821     ZHar    T    C        0      0        2 
  10  chr10_61492821   Sample    T    C        0      0        2 
  10  chr10_61493939     AAsi    T    C        0      0        2 
  10  chr10_61493939     AKia    T    C        0      0        2 
  10  chr10_61493939     AOna    T    C        0      0        2 
  10  chr10_61493939     ASom    T    C        0      0        2 
  10  chr10_61493939     HCab    T    C        0      0        2 
  10  chr10_61493939     HPrz    T    C        0      0        2 
  10  chr10_61493939     ZBoe    T    C      0.5      1        2 
  10  chr10_61493939     ZGre    T    C        0      0        2 
  10  chr10_61493939     ZHar    T    C        0      0        2 
  10  chr10_61493939   Sample    T    C        0      0        2 
  10  chr10_61505201     AAsi    T    C        0      0        2 
  10  chr10_61505201     AKia    T    C        0      0        2 
  10  chr10_61505201     AOna    T    C        0      0        2 
  10  chr10_61505201     ASom    T    C        0      0        2 
  10  chr10_61505201     HCab    T    C        0      0        2 
  10  chr10_61505201     HPrz    T    C        0      0        2 
  10  chr10_61505201     ZBoe    T    C      0.5      1        2 
  10  chr10_61505201     ZGre    T    C        0      0        2 
  10  chr10_61505201     ZHar    T    C        0      0        2 
  10  chr10_61505201   Sample    T    C        0      0        2 
  10  chr10_61514905     AAsi    A    G        0      0        2 
  10  chr10_61514905     AKia    A    G        0      0        2 
  10  chr10_61514905     AOna    A    G        0      0        2 
  10  chr10_61514905     ASom    A    G        0      0        2 
  10  chr10_61514905     HCab    A    G        1      2        2 
  10  chr10_61514905     HPrz    A    G        1      2        2 
  10  chr10_61514905     ZBoe    A    G        0      0        2 
  10  chr10_61514905     ZGre    A    G        0      0        2 
  10  chr10_61514905     ZHar    A    G        0      0        2 
  10  chr10_61514905   Sample    A    G        0      0        2 
  10  chr10_61518716     AAsi    T    C        0      0        2 
  10  chr10_61518716     AKia    T    C        0      0        2 
  10  chr10_61518716     AOna    T    C        0      0        2 
  10  chr10_61518716     ASom    T    C        0      0        2 
  10  chr10_61518716     HCab    T    C        0      0        2 
  10  chr10_61518716     HPrz    T    C      0.5      1        2 
  10  chr10_61518716     ZBoe    T    C        0      0        2 
  10  chr10_61518716     ZGre    T    C        0      0        2 
  10  chr10_61518716     ZHar    T    C        0      0        2 
  10  chr10_61518716   Sample    T    C        0      0        2 
  10  chr10_61522741     AAsi    T    A        0      0        2 
  10  chr10_61522741     AKia    T    A        0      0        2 
  10  chr10_61522741     AOna    T    A        0      0        2 
  10  chr10_61522741     ASom    T    A        0      0        2 
  10  chr10_61522741     HCab    T    A        0      0        2 
  10  chr10_61522741     HPrz    T    A        0      0        2 
  10  chr10_61522741     ZBoe    T    A      0.5      1        2 
  10  chr10_61522741     ZGre    T    A        0      0        2 
  10  chr10_61522741     ZHar    T    A        0      0        2 
  10  chr10_61522741   Sample    T    A        0      0        2 
  10  chr10_61523049     AAsi    A    T        0      0        2 
  10  chr10_61523049     AKia    A    T        0      0        2 
  10  chr10_61523049     AOna    A    T        0      0        2 
  10  chr10_61523049     ASom    A    T        0      0        2 
  10  chr10_61523049     HCab    A    T        0      0        2 
  10  chr10_61523049     HPrz    A    T        0      0        2 
  10  chr10_61523049     ZBoe    A    T      0.5      1        2 
  10  chr10_61523049     ZGre    A    T        0      0        2 
  10  chr10_61523049     ZHar    A    T        0      0        2 
  10  chr10_61523049   Sample    A    T        0      0        2 
  10  chr10_61524290     AAsi    C    T        0      0        2 
  10  chr10_61524290     AKia    C    T        0      0        2 
  10  chr10_61524290     AOna    C    T        0      0        2 
  10  chr10_61524290     ASom    C    T        0      0        2 
  10  chr10_61524290     HCab    C    T      0.5      1        2 
  10  chr10_61524290     HPrz    C    T        0      0        2 
  10  chr10_61524290     ZBoe    C    T        0      0        2 
  10  chr10_61524290     ZGre    C    T        0      0        2 
  10  chr10_61524290     ZHar    C    T        0      0        2 
  10  chr10_61524290   Sample    C    T        0      0        2 
  10  chr10_61524641     AAsi    G    A        0      0        2 
  10  chr10_61524641     AKia    G    A        0      0        2 
  10  chr10_61524641     AOna    G    A        0      0        2 
  10  chr10_61524641     ASom    G    A        0      0        2 
  10  chr10_61524641     HCab    G    A        1      2        2 
  10  chr10_61524641     HPrz    G    A        1      2        2 
  10  chr10_61524641     ZBoe    G    A        0      0        2 
  10  chr10_61524641     ZGre    G    A        0      0        2 
  10  chr10_61524641     ZHar    G    A        0      0        2 
  10  chr10_61524641   Sample    G    A        0      0        2 
  10  chr10_61528753     AAsi    C    A        1      2        2 
  10  chr10_61528753     AKia    C    A        0      0        2 
  10  chr10_61528753     AOna    C    A        0      0        2 
  10  chr10_61528753     ASom    C    A        0      0        2 
  10  chr10_61528753     HCab    C    A        0      0        2 
  10  chr10_61528753     HPrz    C    A        0      0        2 
  10  chr10_61528753     ZBoe    C    A        0      0        2 
  10  chr10_61528753     ZGre    C    A        0      0        2 
  10  chr10_61528753     ZHar    C    A        0      0        2 
  10  chr10_61528753   Sample    C    A        1      2        2 
  10  chr10_61532335     AAsi    C    T        0      0        2 
  10  chr10_61532335     AKia    C    T        0      0        2 
  10  chr10_61532335     AOna    C    T        0      0        2 
  10  chr10_61532335     ASom    C    T        0      0        2 
  10  chr10_61532335     HCab    C    T        1      2        2 
  10  chr10_61532335     HPrz    C    T        1      2        2 
  10  chr10_61532335     ZBoe    C    T        0      0        2 
  10  chr10_61532335     ZGre    C    T        0      0        2 
  10  chr10_61532335     ZHar    C    T        0      0        2 
  10  chr10_61532335   Sample    C    T        0      0        2 
  10  chr10_61533979     AAsi    A    G        0      0        2 
  10  chr10_61533979     AKia    A    G        1      2        2 
  10  chr10_61533979     AOna    A    G        1      2        2 
  10  chr10_61533979     ASom    A    G        0      0        2 
  10  chr10_61533979     HCab    A    G        0      0        2 
  10  chr10_61533979     HPrz    A    G        0      0        2 
  10  chr10_61533979     ZBoe    A    G        0      0        2 
  10  chr10_61533979     ZGre    A    G        0      0        2 
  10  chr10_61533979     ZHar    A    G        0      0        2 
  10  chr10_61533979   Sample    A    G        0      0        2 
  10  chr10_61545502     AAsi    T    C        0      0        2 
  10  chr10_61545502     AKia    T    C        0      0        2 
  10  chr10_61545502     AOna    T    C        0      0        2 
  10  chr10_61545502     ASom    T    C        0      0        2 
  10  chr10_61545502     HCab    T    C        0      0        2 
  10  chr10_61545502     HPrz    T    C        0      0        2 
  10  chr10_61545502     ZBoe    T    C        0      0        2 
  10  chr10_61545502     ZGre    T    C      0.5      1        2 
  10  chr10_61545502     ZHar    T    C        0      0        2 
  10  chr10_61545502   Sample    T    C        0      0        2 
  10  chr10_61549532     AAsi    G    A        0      0        2 
  10  chr10_61549532     AKia    G    A        0      0        2 
  10  chr10_61549532     AOna    G    A        0      0        2 
  10  chr10_61549532     ASom    G    A        0      0        2 
  10  chr10_61549532     HCab    G    A        0      0        2 
  10  chr10_61549532     HPrz    G    A        0      0        2 
  10  chr10_61549532     ZBoe    G    A      0.5      1        2 
  10  chr10_61549532     ZGre    G    A        0      0        2 
  10  chr10_61549532     ZHar    G    A        0      0        2 
  10  chr10_61549532   Sample    G    A        0      0        2 
  10  chr10_61555852     AAsi    T    C        0      0        2 
  10  chr10_61555852     AKia    T    C        0      0        2 
  10  chr10_61555852     AOna    T    C        0      0        2 
  10  chr10_61555852     ASom    T    C        0      0        2 
  10  chr10_61555852     HCab    T    C        1      2        2 
  10  chr10_61555852     HPrz    T    C        1      2        2 
  10  chr10_61555852     ZBoe    T    C        0      0        2 
  10  chr10_61555852     ZGre    T    C        0      0        2 
  10  chr10_61555852     ZHar    T    C        0      0        2 
  10  chr10_61555852   Sample    T    C        0      0        2 
  10  chr10_61562544     AAsi    C    T        0      0        2 
  10  chr10_61562544     AKia    C    T        0      0        2 
  10  chr10_61562544     AOna    C    T        0      0        2 
  10  chr10_61562544     ASom    C    T        0      0        2 
  10  chr10_61562544     HCab    C    T        0      0        2 
  10  chr10_61562544     HPrz    C    T        0      0        2 
  10  chr10_61562544     ZBoe    C    T        0      0        2 
  10  chr10_61562544     ZGre    C    T        0      0        2 
  10  chr10_61562544     ZHar    C    T      0.5      1        2 
  10  chr10_61562544   Sample    C    T        0      0        2 
  10  chr10_61565295     AAsi    C    T        0      0        2 
  10  chr10_61565295     AKia    C    T        0      0        2 
  10  chr10_61565295     AOna    C    T        0      0        2 
  10  chr10_61565295     ASom    C    T        0      0        2 
  10  chr10_61565295     HCab    C    T        0      0        2 
  10  chr10_61565295     HPrz    C    T        0      0        2 
  10  chr10_61565295     ZBoe    C    T      0.5      1        2 
  10  chr10_61565295     ZGre    C    T        0      0        2 
  10  chr10_61565295     ZHar    C    T        0      0        2 
  10  chr10_61565295   Sample    C    T        0      0        2 
  10  chr10_61566607     AAsi    G    A        0      0        2 
  10  chr10_61566607     AKia    G    A        0      0        2 
  10  chr10_61566607     AOna    G    A        0      0        2 
  10  chr10_61566607     ASom    G    A        0      0        2 
  10  chr10_61566607     HCab    G    A        1      2        2 
  10  chr10_61566607     HPrz    G    A        1      2        2 
  10  chr10_61566607     ZBoe    G    A        0      0        2 
  10  chr10_61566607     ZGre    G    A        0      0        2 
  10  chr10_61566607     ZHar    G    A        0      0        2 
  10  chr10_61566607   Sample    G    A        0      0        2 
  10  chr10_61571636     AAsi    A    G        0      0        2 
  10  chr10_61571636     AKia    A    G        0      0        2 
  10  chr10_61571636     AOna    A    G        0      0        2 
  10  chr10_61571636     ASom    A    G        0      0        2 
  10  chr10_61571636     HCab    A    G        0      0        2 
  10  chr10_61571636     HPrz    A    G        0      0        2 
  10  chr10_61571636     ZBoe    A    G        0      0        2 
  10  chr10_61571636     ZGre    A    G      0.5      1        2 
  10  chr10_61571636     ZHar    A    G        0      0        2 
  10  chr10_61571636   Sample    A    G        0      0        2 
  10  chr10_61577874     AAsi    A    G        0      0        2 
  10  chr10_61577874     AKia    A    G        0      0        2 
  10  chr10_61577874     AOna    A    G        0      0        2 
  10  chr10_61577874     ASom    A    G        0      0        2 
  10  chr10_61577874     HCab    A    G        0      0        2 
  10  chr10_61577874     HPrz    A    G        0      0        2 
  10  chr10_61577874     ZBoe    A    G        0      0        2 
  10  chr10_61577874     ZGre    A    G        0      0        2 
  10  chr10_61577874     ZHar    A    G      0.5      1        2 
  10  chr10_61577874   Sample    A    G        0      0        2 
  10  chr10_61583364     AAsi    A    C        0      0        2 
  10  chr10_61583364     AKia    A    C      0.5      1        2 
  10  chr10_61583364     AOna    A    C      0.5      1        2 
  10  chr10_61583364     ASom    A    C        0      0        2 
  10  chr10_61583364     HCab    A    C        0      0        2 
  10  chr10_61583364     HPrz    A    C        0      0        2 
  10  chr10_61583364     ZBoe    A    C        0      0        2 
  10  chr10_61583364     ZGre    A    C        0      0        2 
  10  chr10_61583364     ZHar    A    C        0      0        2 
  10  chr10_61583364   Sample    A    C        0      0        2 
  10  chr10_61587449     AAsi    G    A      0.5      1        2 
  10  chr10_61587449     AKia    G    A        0      0        2 
  10  chr10_61587449     AOna    G    A        0      0        2 
  10  chr10_61587449     ASom    G    A        1      2        2 
  10  chr10_61587449     HCab    G    A        0      0        2 
  10  chr10_61587449     HPrz    G    A        0      0        2 
  10  chr10_61587449     ZBoe    G    A        0      0        2 
  10  chr10_61587449     ZGre    G    A        0      0        2 
  10  chr10_61587449     ZHar    G    A        0      0        2 
  10  chr10_61587449   Sample    G    A        0      0        2 
  10  chr10_61591916     AAsi    C    T        0      0        2 
  10  chr10_61591916     AKia    C    T        0      0        2 
  10  chr10_61591916     AOna    C    T        0      0        2 
  10  chr10_61591916     ASom    C    T        0      0        2 
  10  chr10_61591916     HCab    C    T        0      0        2 
  10  chr10_61591916     HPrz    C    T        0      0        2 
  10  chr10_61591916     ZBoe    C    T        1      2        2 
  10  chr10_61591916     ZGre    C    T        0      0        2 
  10  chr10_61591916     ZHar    C    T        0      0        2 
  10  chr10_61591916   Sample    C    T        0      0        2 
  10  chr10_61593499     AAsi    T    G      0.5      1        2 
  10  chr10_61593499     AKia    T    G        0      0        2 
  10  chr10_61593499     AOna    T    G        0      0        2 
  10  chr10_61593499     ASom    T    G        0      0        2 
  10  chr10_61593499     HCab    T    G        0      0        2 
  10  chr10_61593499     HPrz    T    G        0      0        2 
  10  chr10_61593499     ZBoe    T    G        0      0        2 
  10  chr10_61593499     ZGre    T    G        0      0        2 
  10  chr10_61593499     ZHar    T    G        0      0        2 
  10  chr10_61593499   Sample    T    G        0      0        2 
  10  chr10_61596586     AAsi    C    G        0      0        2 
  10  chr10_61596586     AKia    C    G        0      0        2 
  10  chr10_61596586     AOna    C    G        0      0        2 
  10  chr10_61596586     ASom    C    G        0      0        2 
  10  chr10_61596586     HCab    C    G        0      0        2 
  10  chr10_61596586     HPrz    C    G        0      0        2 
  10  chr10_61596586     ZBoe    C    G        0      0        2 
  10  chr10_61596586     ZGre    C    G        1      2        2 
  10  chr10_61596586     ZHar    C    G        0      0        2 
  10  chr10_61596586   Sample    C    G        0      0        2 
  10  chr10_61599269     AAsi    T    G        0      0        2 
  10  chr10_61599269     AKia    T    G        1      2        2 
  10  chr10_61599269     AOna    T    G      0.5      1        2 
  10  chr10_61599269     ASom    T    G        0      0        2 
  10  chr10_61599269     HCab    T    G        0      0        2 
  10  chr10_61599269     HPrz    T    G        0      0        2 
  10  chr10_61599269     ZBoe    T    G        0      0        2 
  10  chr10_61599269     ZGre    T    G        0      0        2 
  10  chr10_61599269     ZHar    T    G        0      0        2 
  10  chr10_61599269   Sample    T    G        0      0        2 
  10  chr10_61608041     AAsi    G    A        0      0        2 
  10  chr10_61608041     AKia    G    A        0      0        2 
  10  chr10_61608041     AOna    G    A        0      0        2 
  10  chr10_61608041     ASom    G    A        0      0        2 
  10  chr10_61608041     HCab    G    A      0.5      1        2 
  10  chr10_61608041     HPrz    G    A        0      0        2 
  10  chr10_61608041     ZBoe    G    A        0      0        2 
  10  chr10_61608041     ZGre    G    A        0      0        2 
  10  chr10_61608041     ZHar    G    A        0      0        2 
  10  chr10_61608041   Sample    G    A        0      0        2 
  10  chr10_61608516     AAsi    T    C        0      0        2 
  10  chr10_61608516     AKia    T    C        0      0        2 
  10  chr10_61608516     AOna    T    C        0      0        2 
  10  chr10_61608516     ASom    T    C        0      0        2 
  10  chr10_61608516     HCab    T    C        0      0        2 
  10  chr10_61608516     HPrz    T    C        0      0        2 
  10  chr10_61608516     ZBoe    T    C      0.5      1        2 
  10  chr10_61608516     ZGre    T    C        0      0        2 
  10  chr10_61608516     ZHar    T    C        0      0        2 
  10  chr10_61608516   Sample    T    C        0      0        2 
  10  chr10_61619094     AAsi    A    C        0      0        2 
  10  chr10_61619094     AKia    A    C        0      0        2 
  10  chr10_61619094     AOna    A    C        0      0        2 
  10  chr10_61619094     ASom    A    C        0      0        2 
  10  chr10_61619094     HCab    A    C        1      2        2 
  10  chr10_61619094     HPrz    A    C        1      2        2 
  10  chr10_61619094     ZBoe    A    C        0      0        2 
  10  chr10_61619094     ZGre    A    C        0      0        2 
  10  chr10_61619094     ZHar    A    C        0      0        2 
  10  chr10_61619094   Sample    A    C        0      0        2 
  10  chr10_61626274     AAsi    T    C        0      0        2 
  10  chr10_61626274     AKia    T    C        0      0        2 
  10  chr10_61626274     AOna    T    C        0      0        2 
  10  chr10_61626274     ASom    T    C        0      0        2 
  10  chr10_61626274     HCab    T    C        0      0        2 
  10  chr10_61626274     HPrz    T    C        0      0        2 
  10  chr10_61626274     ZBoe    T    C      0.5      1        2 
  10  chr10_61626274     ZGre    T    C        0      0        2 
  10  chr10_61626274     ZHar    T    C        0      0        2 
  10  chr10_61626274   Sample    T    C        0      0        2 
  10  chr10_61634325     AAsi    C    G        1      2        2 
  10  chr10_61634325     AKia    C    G        0      0        2 
  10  chr10_61634325     AOna    C    G        0      0        2 
  10  chr10_61634325     ASom    C    G        1      2        2 
  10  chr10_61634325     HCab    C    G        0      0        2 
  10  chr10_61634325     HPrz    C    G        0      0        2 
  10  chr10_61634325     ZBoe    C    G        0      0        2 
  10  chr10_61634325     ZGre    C    G        0      0        2 
  10  chr10_61634325     ZHar    C    G        0      0        2 
  10  chr10_61634325   Sample    C    G        1      2        2 
  10  chr10_61634635     AAsi    T    C        0      0        2 
  10  chr10_61634635     AKia    T    C        0      0        2 
  10  chr10_61634635     AOna    T    C        0      0        2 
  10  chr10_61634635     ASom    T    C        0      0        2 
  10  chr10_61634635     HCab    T    C        0      0        2 
  10  chr10_61634635     HPrz    T    C        0      0        2 
  10  chr10_61634635     ZBoe    T    C        0      0        2 
  10  chr10_61634635     ZGre    T    C        1      2        2 
  10  chr10_61634635     ZHar    T    C        0      0        2 
  10  chr10_61634635   Sample    T    C        0      0        2 
  10  chr10_61638536     AAsi    A    G        0      0        2 
  10  chr10_61638536     AKia    A    G        1      2        2 
  10  chr10_61638536     AOna    A    G        1      2        2 
  10  chr10_61638536     ASom    A    G        0      0        2 
  10  chr10_61638536     HCab    A    G        0      0        2 
  10  chr10_61638536     HPrz    A    G        0      0        2 
  10  chr10_61638536     ZBoe    A    G        0      0        2 
  10  chr10_61638536     ZGre    A    G        0      0        2 
  10  chr10_61638536     ZHar    A    G        0      0        2 
  10  chr10_61638536   Sample    A    G        0      0        2 
  10  chr10_61638540     AAsi    T    C        0      0        2 
  10  chr10_61638540     AKia    T    C        0      0        2 
  10  chr10_61638540     AOna    T    C        0      0        2 
  10  chr10_61638540     ASom    T    C        0      0        2 
  10  chr10_61638540     HCab    T    C        0      0        2 
  10  chr10_61638540     HPrz    T    C        0      0        2 
  10  chr10_61638540     ZBoe    T    C      0.5      1        2 
  10  chr10_61638540     ZGre    T    C        0      0        2 
  10  chr10_61638540     ZHar    T    C        0      0        2 
  10  chr10_61638540   Sample    T    C        0      0        2 
  10  chr10_61646692     AAsi    G    A        0      0        2 
  10  chr10_61646692     AKia    G    A        0      0        2 
  10  chr10_61646692     AOna    G    A        0      0        2 
  10  chr10_61646692     ASom    G    A        1      2        2 
  10  chr10_61646692     HCab    G    A        0      0        2 
  10  chr10_61646692     HPrz    G    A        0      0        2 
  10  chr10_61646692     ZBoe    G    A        0      0        2 
  10  chr10_61646692     ZGre    G    A        0      0        2 
  10  chr10_61646692     ZHar    G    A        0      0        2 
  10  chr10_61646692   Sample    G    A        0      0        2 
  10  chr10_61647997     AAsi    C    G        1      2        2 
  10  chr10_61647997     AKia    C    G        0      0        2 
  10  chr10_61647997     AOna    C    G        0      0        2 
  10  chr10_61647997     ASom    C    G        1      2        2 
  10  chr10_61647997     HCab    C    G        0      0        2 
  10  chr10_61647997     HPrz    C    G        0      0        2 
  10  chr10_61647997     ZBoe    C    G        0      0        2 
  10  chr10_61647997     ZGre    C    G        0      0        2 
  10  chr10_61647997     ZHar    C    G        0      0        2 
  10  chr10_61647997   Sample    C    G        0      0        2 
  10  chr10_61648024     AAsi    G    A        0      0        2 
  10  chr10_61648024     AKia    G    A      0.5      1        2 
  10  chr10_61648024     AOna    G    A        0      0        2 
  10  chr10_61648024     ASom    G    A        0      0        2 
  10  chr10_61648024     HCab    G    A        0      0        2 
  10  chr10_61648024     HPrz    G    A        0      0        2 
  10  chr10_61648024     ZBoe    G    A        0      0        2 
  10  chr10_61648024     ZGre    G    A        0      0        2 
  10  chr10_61648024     ZHar    G    A        0      0        2 
  10  chr10_61648024   Sample    G    A        0      0        2 
  10  chr10_61651295     AAsi    C    T        0      0        2 
  10  chr10_61651295     AKia    C    T      0.5      1        2 
  10  chr10_61651295     AOna    C    T        0      0        2 
  10  chr10_61651295     ASom    C    T        0      0        2 
  10  chr10_61651295     HCab    C    T        0      0        2 
  10  chr10_61651295     HPrz    C    T        0      0        2 
  10  chr10_61651295     ZBoe    C    T        0      0        2 
  10  chr10_61651295     ZGre    C    T        0      0        2 
  10  chr10_61651295     ZHar    C    T        0      0        2 
  10  chr10_61651295   Sample    C    T        0      0        2 
  10  chr10_61654192     AAsi    A    G        0      0        2 
  10  chr10_61654192     AKia    A    G        0      0        2 
  10  chr10_61654192     AOna    A    G        0      0        2 
  10  chr10_61654192     ASom    A    G        0      0        2 
  10  chr10_61654192     HCab    A    G        1      2        2 
  10  chr10_61654192     HPrz    A    G        1      2        2 
  10  chr10_61654192     ZBoe    A    G        0      0        2 
  10  chr10_61654192     ZGre    A    G        0      0        2 
  10  chr10_61654192     ZHar    A    G        0      0        2 
  10  chr10_61654192   Sample    A    G        0      0        2 
  10  chr10_61656661     AAsi    T    C        0      0        2 
  10  chr10_61656661     AKia    T    C        0      0        2 
  10  chr10_61656661     AOna    T    C        0      0        2 
  10  chr10_61656661     ASom    T    C        0      0        2 
  10  chr10_61656661     HCab    T    C      0.5      1        2 
  10  chr10_61656661     HPrz    T    C        1      2        2 
  10  chr10_61656661     ZBoe    T    C        0      0        2 
  10  chr10_61656661     ZGre    T    C        0      0        2 
  10  chr10_61656661     ZHar    T    C        0      0        2 
  10  chr10_61656661   Sample    T    C        0      0        2 
  10  chr10_61665160     AAsi    C    T        0      0        2 
  10  chr10_61665160     AKia    C    T        0      0        2 
  10  chr10_61665160     AOna    C    T        0      0        2 
  10  chr10_61665160     ASom    C    T        0      0        2 
  10  chr10_61665160     HCab    C    T        1      2        2 
  10  chr10_61665160     HPrz    C    T        1      2        2 
  10  chr10_61665160     ZBoe    C    T        0      0        2 
  10  chr10_61665160     ZGre    C    T        0      0        2 
  10  chr10_61665160     ZHar    C    T        0      0        2 
  10  chr10_61665160   Sample    C    T        0      0        2 
  10  chr10_61674422     AAsi    T    G        0      0        2 
  10  chr10_61674422     AKia    T    G        0      0        2 
  10  chr10_61674422     AOna    T    G      0.5      1        2 
  10  chr10_61674422     ASom    T    G        0      0        2 
  10  chr10_61674422     HCab    T    G        0      0        2 
  10  chr10_61674422     HPrz    T    G        0      0        2 
  10  chr10_61674422     ZBoe    T    G        0      0        2 
  10  chr10_61674422     ZGre    T    G        0      0        2 
  10  chr10_61674422     ZHar    T    G        0      0        2 
  10  chr10_61674422   Sample    T    G        0      0        2 
  10  chr10_61675842     AAsi    A    G        0      0        2 
  10  chr10_61675842     AKia    A    G        0      0        2 
  10  chr10_61675842     AOna    A    G        0      0        2 
  10  chr10_61675842     ASom    A    G        0      0        2 
  10  chr10_61675842     HCab    A    G        0      0        2 
  10  chr10_61675842     HPrz    A    G        0      0        2 
  10  chr10_61675842     ZBoe    A    G        0      0        2 
  10  chr10_61675842     ZGre    A    G        0      0        2 
  10  chr10_61675842     ZHar    A    G        1      2        2 
  10  chr10_61675842   Sample    A    G        0      0        2 
  10  chr10_61681758     AAsi    T    A      0.5      1        2 
  10  chr10_61681758     AKia    T    A        0      0        2 
  10  chr10_61681758     AOna    T    A        0      0        2 
  10  chr10_61681758     ASom    T    A        0      0        2 
  10  chr10_61681758     HCab    T    A        0      0        2 
  10  chr10_61681758     HPrz    T    A        0      0        2 
  10  chr10_61681758     ZBoe    T    A        0      0        2 
  10  chr10_61681758     ZGre    T    A        0      0        2 
  10  chr10_61681758     ZHar    T    A        0      0        2 
  10  chr10_61681758   Sample    T    A        0      0        2 
  10  chr10_61686783     AAsi    C    T      0.5      1        2 
  10  chr10_61686783     AKia    C    T        0      0        2 
  10  chr10_61686783     AOna    C    T        0      0        2 
  10  chr10_61686783     ASom    C    T        0      0        2 
  10  chr10_61686783     HCab    C    T        0      0        2 
  10  chr10_61686783     HPrz    C    T        0      0        2 
  10  chr10_61686783     ZBoe    C    T        0      0        2 
  10  chr10_61686783     ZGre    C    T        0      0        2 
  10  chr10_61686783     ZHar    C    T        0      0        2 
  10  chr10_61686783   Sample    C    T        1      2        2 
  10  chr10_61687278     AAsi    C    G        0      0        2 
  10  chr10_61687278     AKia    C    G        0      0        2 
  10  chr10_61687278     AOna    C    G        1      2        2 
  10  chr10_61687278     ASom    C    G        0      0        2 
  10  chr10_61687278     HCab    C    G        0      0        2 
  10  chr10_61687278     HPrz    C    G        0      0        2 
  10  chr10_61687278     ZBoe    C    G        0      0        2 
  10  chr10_61687278     ZGre    C    G        0      0        2 
  10  chr10_61687278     ZHar    C    G        0      0        2 
  10  chr10_61687278   Sample    C    G        0      0        2 
  10  chr10_61687603     AAsi    A    G        0      0        2 
  10  chr10_61687603     AKia    A    G        0      0        2 
  10  chr10_61687603     AOna    A    G        0      0        2 
  10  chr10_61687603     ASom    A    G        0      0        2 
  10  chr10_61687603     HCab    A    G        0      0        2 
  10  chr10_61687603     HPrz    A    G        0      0        2 
  10  chr10_61687603     ZBoe    A    G        0      0        2 
  10  chr10_61687603     ZGre    A    G        0      0        2 
  10  chr10_61687603     ZHar    A    G      0.5      1        2 
  10  chr10_61687603   Sample    A    G        0      0        2 
  10  chr10_61690020     AAsi    T    C        0      0        2 
  10  chr10_61690020     AKia    T    C        1      2        2 
  10  chr10_61690020     AOna    T    C        0      0        2 
  10  chr10_61690020     ASom    T    C        0      0        2 
  10  chr10_61690020     HCab    T    C        0      0        2 
  10  chr10_61690020     HPrz    T    C        0      0        2 
  10  chr10_61690020     ZBoe    T    C        0      0        2 
  10  chr10_61690020     ZGre    T    C        0      0        2 
  10  chr10_61690020     ZHar    T    C        0      0        2 
  10  chr10_61690020   Sample    T    C        0      0        2 
  10  chr10_61699283     AAsi    A    T        1      2        2 
  10  chr10_61699283     AKia    A    T        0      0        2 
  10  chr10_61699283     AOna    A    T        0      0        2 
  10  chr10_61699283     ASom    A    T        0      0        2 
  10  chr10_61699283     HCab    A    T        0      0        2 
  10  chr10_61699283     HPrz    A    T        0      0        2 
  10  chr10_61699283     ZBoe    A    T        0      0        2 
  10  chr10_61699283     ZGre    A    T        0      0        2 
  10  chr10_61699283     ZHar    A    T        0      0        2 
  10  chr10_61699283   Sample    A    T        1      2        2 
  10  chr10_61700029     AAsi    A    G        1      2        2 
  10  chr10_61700029     AKia    A    G        1      2        2 
  10  chr10_61700029     AOna    A    G        0      0        2 
  10  chr10_61700029     ASom    A    G        1      2        2 
  10  chr10_61700029     HCab    A    G        0      0        2 
  10  chr10_61700029     HPrz    A    G        0      0        2 
  10  chr10_61700029     ZBoe    A    G        0      0        2 
  10  chr10_61700029     ZGre    A    G        0      0        2 
  10  chr10_61700029     ZHar    A    G        0      0        2 
  10  chr10_61700029   Sample    A    G        1      2        2 
  10  chr10_61701560     AAsi    A    G        0      0        2 
  10  chr10_61701560     AKia    A    G        0      0        2 
  10  chr10_61701560     AOna    A    G        0      0        2 
  10  chr10_61701560     ASom    A    G        0      0        2 
  10  chr10_61701560     HCab    A    G        1      2        2 
  10  chr10_61701560     HPrz    A    G        1      2        2 
  10  chr10_61701560     ZBoe    A    G        0      0        2 
  10  chr10_61701560     ZGre    A    G        0      0        2 
  10  chr10_61701560     ZHar    A    G        0      0        2 
  10  chr10_61701560   Sample    A    G        0      0        2 
  10  chr10_61703990     AAsi    T    A        0      0        2 
  10  chr10_61703990     AKia    T    A        0      0        2 
  10  chr10_61703990     AOna    T    A        0      0        2 
  10  chr10_61703990     ASom    T    A        0      0        2 
  10  chr10_61703990     HCab    T    A        0      0        2 
  10  chr10_61703990     HPrz    T    A        0      0        2 
  10  chr10_61703990     ZBoe    T    A      0.5      1        2 
  10  chr10_61703990     ZGre    T    A        0      0        2 
  10  chr10_61703990     ZHar    T    A        0      0        2 
  10  chr10_61703990   Sample    T    A        0      0        2 
  10  chr10_61706951     AAsi    A    T        0      0        2 
  10  chr10_61706951     AKia    A    T        0      0        2 
  10  chr10_61706951     AOna    A    T        0      0        2 
  10  chr10_61706951     ASom    A    T        1      2        2 
  10  chr10_61706951     HCab    A    T        0      0        2 
  10  chr10_61706951     HPrz    A    T        0      0        2 
  10  chr10_61706951     ZBoe    A    T        0      0        2 
  10  chr10_61706951     ZGre    A    T        0      0        2 
  10  chr10_61706951     ZHar    A    T        0      0        2 
  10  chr10_61706951   Sample    A    T        0      0        2 
  10  chr10_61708667     AAsi    T    G        0      0        2 
  10  chr10_61708667     AKia    T    G        0      0        2 
  10  chr10_61708667     AOna    T    G        0      0        2 
  10  chr10_61708667     ASom    T    G        0      0        2 
  10  chr10_61708667     HCab    T    G        0      0        2 
  10  chr10_61708667     HPrz    T    G        0      0        2 
  10  chr10_61708667     ZBoe    T    G        0      0        2 
  10  chr10_61708667     ZGre    T    G        1      2        2 
  10  chr10_61708667     ZHar    T    G        0      0        2 
  10  chr10_61708667   Sample    T    G        0      0        2 
  10  chr10_61714243     AAsi    C    G        0      0        2 
  10  chr10_61714243     AKia    C    G        0      0        2 
  10  chr10_61714243     AOna    C    G        0      0        2 
  10  chr10_61714243     ASom    C    G        0      0        2 
  10  chr10_61714243     HCab    C    G        1      2        2 
  10  chr10_61714243     HPrz    C    G        1      2        2 
  10  chr10_61714243     ZBoe    C    G        0      0        2 
  10  chr10_61714243     ZGre    C    G        0      0        2 
  10  chr10_61714243     ZHar    C    G        0      0        2 
  10  chr10_61714243   Sample    C    G        0      0        2 
  10  chr10_61714306     AAsi    A    G        0      0        2 
  10  chr10_61714306     AKia    A    G        0      0        2 
  10  chr10_61714306     AOna    A    G      0.5      1        2 
  10  chr10_61714306     ASom    A    G        0      0        2 
  10  chr10_61714306     HCab    A    G        0      0        2 
  10  chr10_61714306     HPrz    A    G        0      0        2 
  10  chr10_61714306     ZBoe    A    G        0      0        2 
  10  chr10_61714306     ZGre    A    G        0      0        2 
  10  chr10_61714306     ZHar    A    G        0      0        2 
  10  chr10_61714306   Sample    A    G        0      0        2 
  10  chr10_61716634     AAsi    A    T        0      0        2 
  10  chr10_61716634     AKia    A    T        0      0        2 
  10  chr10_61716634     AOna    A    T        0      0        2 
  10  chr10_61716634     ASom    A    T        0      0        2 
  10  chr10_61716634     HCab    A    T        1      2        2 
  10  chr10_61716634     HPrz    A    T        1      2        2 
  10  chr10_61716634     ZBoe    A    T        0      0        2 
  10  chr10_61716634     ZGre    A    T        0      0        2 
  10  chr10_61716634     ZHar    A    T        0      0        2 
  10  chr10_61716634   Sample    A    T        0      0        2 
  10  chr10_61717259     AAsi    G    C        0      0        2 
  10  chr10_61717259     AKia    G    C        0      0        2 
  10  chr10_61717259     AOna    G    C        0      0        2 
  10  chr10_61717259     ASom    G    C        0      0        2 
  10  chr10_61717259     HCab    G    C        0      0        2 
  10  chr10_61717259     HPrz    G    C        0      0        2 
  10  chr10_61717259     ZBoe    G    C      0.5      1        2 
  10  chr10_61717259     ZGre    G    C        0      0        2 
  10  chr10_61717259     ZHar    G    C        0      0        2 
  10  chr10_61717259   Sample    G    C        0      0        2 
  10  chr10_61718194     AAsi    T    C        1      2        2 
  10  chr10_61718194     AKia    T    C        0      0        2 
  10  chr10_61718194     AOna    T    C        0      0        2 
  10  chr10_61718194     ASom    T    C        1      2        2 
  10  chr10_61718194     HCab    T    C        0      0        2 
  10  chr10_61718194     HPrz    T    C        0      0        2 
  10  chr10_61718194     ZBoe    T    C        0      0        2 
  10  chr10_61718194     ZGre    T    C        0      0        2 
  10  chr10_61718194     ZHar    T    C        0      0        2 
  10  chr10_61718194   Sample    T    C        1      2        2 
  10  chr10_61730440     AAsi    A    G        0      0        2 
  10  chr10_61730440     AKia    A    G        0      0        2 
  10  chr10_61730440     AOna    A    G        0      0        2 
  10  chr10_61730440     ASom    A    G        0      0        2 
  10  chr10_61730440     HCab    A    G        0      0        2 
  10  chr10_61730440     HPrz    A    G        0      0        2 
  10  chr10_61730440     ZBoe    A    G        0      0        2 
  10  chr10_61730440     ZGre    A    G        0      0        2 
  10  chr10_61730440     ZHar    A    G        1      2        2 
  10  chr10_61730440   Sample    A    G        0      0        2 
  10  chr10_61745646     AAsi    T    G        0      0        2 
  10  chr10_61745646     AKia    T    G        0      0        2 
  10  chr10_61745646     AOna    T    G        0      0        2 
  10  chr10_61745646     ASom    T    G        0      0        2 
  10  chr10_61745646     HCab    T    G        0      0        2 
  10  chr10_61745646     HPrz    T    G        0      0        2 
  10  chr10_61745646     ZBoe    T    G        0      0        2 
  10  chr10_61745646     ZGre    T    G        0      0        2 
  10  chr10_61745646     ZHar    T    G      0.5      1        2 
  10  chr10_61745646   Sample    T    G        0      0        2 
  10  chr10_61752331     AAsi    C    T        0      0        2 
  10  chr10_61752331     AKia    C    T        0      0        2 
  10  chr10_61752331     AOna    C    T      0.5      1        2 
  10  chr10_61752331     ASom    C    T        0      0        2 
  10  chr10_61752331     HCab    C    T        0      0        2 
  10  chr10_61752331     HPrz    C    T        0      0        2 
  10  chr10_61752331     ZBoe    C    T        0      0        2 
  10  chr10_61752331     ZGre    C    T        0      0        2 
  10  chr10_61752331     ZHar    C    T        0      0        2 
  10  chr10_61752331   Sample    C    T        0      0        2 
  10  chr10_61758077     AAsi    T    C        0      0        2 
  10  chr10_61758077     AKia    T    C        0      0        2 
  10  chr10_61758077     AOna    T    C        0      0        2 
  10  chr10_61758077     ASom    T    C        0      0        2 
  10  chr10_61758077     HCab    T    C        1      2        2 
  10  chr10_61758077     HPrz    T    C        1      2        2 
  10  chr10_61758077     ZBoe    T    C        0      0        2 
  10  chr10_61758077     ZGre    T    C        0      0        2 
  10  chr10_61758077     ZHar    T    C        0      0        2 
  10  chr10_61758077   Sample    T    C        0      0        2 
  10  chr10_61761372     AAsi    A    G        0      0        2 
  10  chr10_61761372     AKia    A    G        0      0        2 
  10  chr10_61761372     AOna    A    G      0.5      1        2 
  10  chr10_61761372     ASom    A    G        0      0        2 
  10  chr10_61761372     HCab    A    G        0      0        2 
  10  chr10_61761372     HPrz    A    G        0      0        2 
  10  chr10_61761372     ZBoe    A    G      0.5      1        2 
  10  chr10_61761372     ZGre    A    G        0      0        2 
  10  chr10_61761372     ZHar    A    G        0      0        2 
  10  chr10_61761372   Sample    A    G        0      0        2 
  10  chr10_61763604     AAsi    G    A        0      0        2 
  10  chr10_61763604     AKia    G    A        0      0        2 
  10  chr10_61763604     AOna    G    A        0      0        2 
  10  chr10_61763604     ASom    G    A        0      0        2 
  10  chr10_61763604     HCab    G    A        0      0        2 
  10  chr10_61763604     HPrz    G    A        0      0        2 
  10  chr10_61763604     ZBoe    G    A        0      0        2 
  10  chr10_61763604     ZGre    G    A        0      0        2 
  10  chr10_61763604     ZHar    G    A        1      2        2 
  10  chr10_61763604   Sample    G    A        0      0        2 
  10  chr10_61763934     AAsi    C    A      0.5      1        2 
  10  chr10_61763934     AKia    C    A        0      0        2 
  10  chr10_61763934     AOna    C    A        0      0        2 
  10  chr10_61763934     ASom    C    A        0      0        2 
  10  chr10_61763934     HCab    C    A        0      0        2 
  10  chr10_61763934     HPrz    C    A        0      0        2 
  10  chr10_61763934     ZBoe    C    A        0      0        2 
  10  chr10_61763934     ZGre    C    A        0      0        2 
  10  chr10_61763934     ZHar    C    A        0      0        2 
  10  chr10_61763934   Sample    C    A        0      0        2 
  10  chr10_61780560     AAsi    A    G        0      0        2 
  10  chr10_61780560     AKia    A    G        0      0        2 
  10  chr10_61780560     AOna    A    G      0.5      1        2 
  10  chr10_61780560     ASom    A    G        0      0        2 
  10  chr10_61780560     HCab    A    G        0      0        2 
  10  chr10_61780560     HPrz    A    G        0      0        2 
  10  chr10_61780560     ZBoe    A    G        0      0        2 
  10  chr10_61780560     ZGre    A    G        0      0        2 
  10  chr10_61780560     ZHar    A    G        0      0        2 
  10  chr10_61780560   Sample    A    G        0      0        2 
  10  chr10_61808612     AAsi    C    T        0      0        2 
  10  chr10_61808612     AKia    C    T        0      0        2 
  10  chr10_61808612     AOna    C    T        0      0        2 
  10  chr10_61808612     ASom    C    T        0      0        2 
  10  chr10_61808612     HCab    C    T        0      0        2 
  10  chr10_61808612     HPrz    C    T        0      0        2 
  10  chr10_61808612     ZBoe    C    T        0      0        2 
  10  chr10_61808612     ZGre    C    T        0      0        2 
  10  chr10_61808612     ZHar    C    T      0.5      1        2 
  10  chr10_61808612   Sample    C    T        0      0        2 
  10  chr10_61818525     AAsi    G    C        0      0        2 
  10  chr10_61818525     AKia    G    C        0      0        2 
  10  chr10_61818525     AOna    G    C        0      0        2 
  10  chr10_61818525     ASom    G    C        0      0        2 
  10  chr10_61818525     HCab    G    C        1      2        2 
  10  chr10_61818525     HPrz    G    C        1      2        2 
  10  chr10_61818525     ZBoe    G    C        0      0        2 
  10  chr10_61818525     ZGre    G    C        0      0        2 
  10  chr10_61818525     ZHar    G    C        0      0        2 
  10  chr10_61818525   Sample    G    C        0      0        2 
  10  chr10_61822447     AAsi    C    T        0      0        2 
  10  chr10_61822447     AKia    C    T        0      0        2 
  10  chr10_61822447     AOna    C    T        0      0        2 
  10  chr10_61822447     ASom    C    T        0      0        2 
  10  chr10_61822447     HCab    C    T        1      2        2 
  10  chr10_61822447     HPrz    C    T        1      2        2 
  10  chr10_61822447     ZBoe    C    T        0      0        2 
  10  chr10_61822447     ZGre    C    T        0      0        2 
  10  chr10_61822447     ZHar    C    T        0      0        2 
  10  chr10_61822447   Sample    C    T        0      0        2 
  10  chr10_61829099     AAsi    A    G        0      0        2 
  10  chr10_61829099     AKia    A    G        0      0        2 
  10  chr10_61829099     AOna    A    G        0      0        2 
  10  chr10_61829099     ASom    A    G        0      0        2 
  10  chr10_61829099     HCab    A    G        1      2        2 
  10  chr10_61829099     HPrz    A    G        1      2        2 
  10  chr10_61829099     ZBoe    A    G        0      0        2 
  10  chr10_61829099     ZGre    A    G        0      0        2 
  10  chr10_61829099     ZHar    A    G        0      0        2 
  10  chr10_61829099   Sample    A    G        0      0        2 
  10  chr10_61833972     AAsi    C    T        0      0        2 
  10  chr10_61833972     AKia    C    T        0      0        2 
  10  chr10_61833972     AOna    C    T        0      0        2 
  10  chr10_61833972     ASom    C    T        0      0        2 
  10  chr10_61833972     HCab    C    T        1      2        2 
  10  chr10_61833972     HPrz    C    T        1      2        2 
  10  chr10_61833972     ZBoe    C    T        0      0        2 
  10  chr10_61833972     ZGre    C    T        0      0        2 
  10  chr10_61833972     ZHar    C    T        0      0        2 
  10  chr10_61833972   Sample    C    T        0      0        2 
  10  chr10_61840476     AAsi    A    G        0      0        2 
  10  chr10_61840476     AKia    A    G        0      0        2 
  10  chr10_61840476     AOna    A    G        0      0        2 
  10  chr10_61840476     ASom    A    G        0      0        2 
  10  chr10_61840476     HCab    A    G        1      2        2 
  10  chr10_61840476     HPrz    A    G        1      2        2 
  10  chr10_61840476     ZBoe    A    G        0      0        2 
  10  chr10_61840476     ZGre    A    G        0      0        2 
  10  chr10_61840476     ZHar    A    G        0      0        2 
  10  chr10_61840476   Sample    A    G        0      0        2 
  10  chr10_61843120     AAsi    T    G        0      0        2 
  10  chr10_61843120     AKia    T    G        0      0        2 
  10  chr10_61843120     AOna    T    G        0      0        2 
  10  chr10_61843120     ASom    T    G        0      0        2 
  10  chr10_61843120     HCab    T    G        0      0        2 
  10  chr10_61843120     HPrz    T    G        0      0        2 
  10  chr10_61843120     ZBoe    T    G      0.5      1        2 
  10  chr10_61843120     ZGre    T    G        0      0        2 
  10  chr10_61843120     ZHar    T    G        0      0        2 
  10  chr10_61843120   Sample    T    G        0      0        2 
  10  chr10_61860072     AAsi    T    C        0      0        2 
  10  chr10_61860072     AKia    T    C        0      0        2 
  10  chr10_61860072     AOna    T    C        0      0        2 
  10  chr10_61860072     ASom    T    C        0      0        2 
  10  chr10_61860072     HCab    T    C        1      2        2 
  10  chr10_61860072     HPrz    T    C        1      2        2 
  10  chr10_61860072     ZBoe    T    C        0      0        2 
  10  chr10_61860072     ZGre    T    C        0      0        2 
  10  chr10_61860072     ZHar    T    C        0      0        2 
  10  chr10_61860072   Sample    T    C        0      0        2 
  10  chr10_61866927     AAsi    G    A        0      0        2 
  10  chr10_61866927     AKia    G    A        0      0        2 
  10  chr10_61866927     AOna    G    A        0      0        2 
  10  chr10_61866927     ASom    G    A        0      0        2 
  10  chr10_61866927     HCab    G    A        0      0        2 
  10  chr10_61866927     HPrz    G    A        0      0        2 
  10  chr10_61866927     ZBoe    G    A        0      0        2 
  10  chr10_61866927     ZGre    G    A        0      0        2 
  10  chr10_61866927     ZHar    G    A        1      2        2 
  10  chr10_61866927   Sample    G    A        0      0        2 
  10  chr10_61868105     AAsi    A    C        1      2        2 
  10  chr10_61868105     AKia    A    C        0      0        2 
  10  chr10_61868105     AOna    A    C        0      0        2 
  10  chr10_61868105     ASom    A    C        0      0        2 
  10  chr10_61868105     HCab    A    C        0      0        2 
  10  chr10_61868105     HPrz    A    C        0      0        2 
  10  chr10_61868105     ZBoe    A    C        0      0        2 
  10  chr10_61868105     ZGre    A    C        0      0        2 
  10  chr10_61868105     ZHar    A    C        0      0        2 
  10  chr10_61868105   Sample    A    C        0      0        2 
  10  chr10_61870307     AAsi    T    G        0      0        2 
  10  chr10_61870307     AKia    T    G        0      0        2 
  10  chr10_61870307     AOna    T    G        0      0        2 
  10  chr10_61870307     ASom    T    G        0      0        2 
  10  chr10_61870307     HCab    T    G        0      0        2 
  10  chr10_61870307     HPrz    T    G        0      0        2 
  10  chr10_61870307     ZBoe    T    G      0.5      1        2 
  10  chr10_61870307     ZGre    T    G        0      0        2 
  10  chr10_61870307     ZHar    T    G        0      0        2 
  10  chr10_61870307   Sample    T    G        0      0        2 
  10  chr10_61872830     AAsi    C    A        0      0        2 
  10  chr10_61872830     AKia    C    A        0      0        2 
  10  chr10_61872830     AOna    C    A        0      0        2 
  10  chr10_61872830     ASom    C    A        0      0        2 
  10  chr10_61872830     HCab    C    A      0.5      1        2 
  10  chr10_61872830     HPrz    C    A        0      0        2 
  10  chr10_61872830     ZBoe    C    A        0      0        2 
  10  chr10_61872830     ZGre    C    A        0      0        2 
  10  chr10_61872830     ZHar    C    A        0      0        2 
  10  chr10_61872830   Sample    C    A        0      0        2 
  10  chr10_61875449     AAsi    A    G        0      0        2 
  10  chr10_61875449     AKia    A    G        1      2        2 
  10  chr10_61875449     AOna    A    G        1      2        2 
  10  chr10_61875449     ASom    A    G        0      0        2 
  10  chr10_61875449     HCab    A    G        0      0        2 
  10  chr10_61875449     HPrz    A    G        0      0        2 
  10  chr10_61875449     ZBoe    A    G        0      0        2 
  10  chr10_61875449     ZGre    A    G        0      0        2 
  10  chr10_61875449     ZHar    A    G        0      0        2 
  10  chr10_61875449   Sample    A    G        0      0        2 
  10  chr10_61876816     AAsi    G    T        0      0        2 
  10  chr10_61876816     AKia    G    T        0      0        2 
  10  chr10_61876816     AOna    G    T        0      0        2 
  10  chr10_61876816     ASom    G    T        0      0        2 
  10  chr10_61876816     HCab    G    T        1      2        2 
  10  chr10_61876816     HPrz    G    T        1      2        2 
  10  chr10_61876816     ZBoe    G    T        0      0        2 
  10  chr10_61876816     ZGre    G    T        0      0        2 
  10  chr10_61876816     ZHar    G    T        0      0        2 
  10  chr10_61876816   Sample    G    T        0      0        2 
  10  chr10_61884414     AAsi    C    T        0      0        2 
  10  chr10_61884414     AKia    C    T        0      0        2 
  10  chr10_61884414     AOna    C    T        0      0        2 
  10  chr10_61884414     ASom    C    T        0      0        2 
  10  chr10_61884414     HCab    C    T        1      2        2 
  10  chr10_61884414     HPrz    C    T        1      2        2 
  10  chr10_61884414     ZBoe    C    T        0      0        2 
  10  chr10_61884414     ZGre    C    T        0      0        2 
  10  chr10_61884414     ZHar    C    T        0      0        2 
  10  chr10_61884414   Sample    C    T        0      0        2 
  10  chr10_61893285     AAsi    A    G        0      0        2 
  10  chr10_61893285     AKia    A    G        0      0        2 
  10  chr10_61893285     AOna    A    G        0      0        2 
  10  chr10_61893285     ASom    A    G        0      0        2 
  10  chr10_61893285     HCab    A    G        0      0        2 
  10  chr10_61893285     HPrz    A    G        0      0        2 
  10  chr10_61893285     ZBoe    A    G        0      0        2 
  10  chr10_61893285     ZGre    A    G        0      0        2 
  10  chr10_61893285     ZHar    A    G        1      2        2 
  10  chr10_61893285   Sample    A    G        0      0        2 
  10  chr10_61896330     AAsi    G    A        0      0        2 
  10  chr10_61896330     AKia    G    A        1      2        2 
  10  chr10_61896330     AOna    G    A      0.5      1        2 
  10  chr10_61896330     ASom    G    A        0      0        2 
  10  chr10_61896330     HCab    G    A        0      0        2 
  10  chr10_61896330     HPrz    G    A        0      0        2 
  10  chr10_61896330     ZBoe    G    A        0      0        2 
  10  chr10_61896330     ZGre    G    A        0      0        2 
  10  chr10_61896330     ZHar    G    A        0      0        2 
  10  chr10_61896330   Sample    G    A        0      0        2 
  10  chr10_61898338     AAsi    G    A        0      0        2 
  10  chr10_61898338     AKia    G    A        1      2        2 
  10  chr10_61898338     AOna    G    A      0.5      1        2 
  10  chr10_61898338     ASom    G    A        0      0        2 
  10  chr10_61898338     HCab    G    A        1      2        2 
  10  chr10_61898338     HPrz    G    A        1      2        2 
  10  chr10_61898338     ZBoe    G    A        0      0        2 
  10  chr10_61898338     ZGre    G    A        0      0        2 
  10  chr10_61898338     ZHar    G    A        0      0        2 
  10  chr10_61898338   Sample    G    A        0      0        2 
  10  chr10_61899896     AAsi    A    G        0      0        2 
  10  chr10_61899896     AKia    A    G        0      0        2 
  10  chr10_61899896     AOna    A    G        0      0        2 
  10  chr10_61899896     ASom    A    G        0      0        2 
  10  chr10_61899896     HCab    A    G        0      0        2 
  10  chr10_61899896     HPrz    A    G        0      0        2 
  10  chr10_61899896     ZBoe    A    G        1      2        2 
  10  chr10_61899896     ZGre    A    G        0      0        2 
  10  chr10_61899896     ZHar    A    G        0      0        2 
  10  chr10_61899896   Sample    A    G        0      0        2 
  10  chr10_61903941     AAsi    A    G        1      2        2 
  10  chr10_61903941     AKia    A    G        0      0        2 
  10  chr10_61903941     AOna    A    G        0      0        2 
  10  chr10_61903941     ASom    A    G        1      2        2 
  10  chr10_61903941     HCab    A    G        0      0        2 
  10  chr10_61903941     HPrz    A    G        0      0        2 
  10  chr10_61903941     ZBoe    A    G        0      0        2 
  10  chr10_61903941     ZGre    A    G        0      0        2 
  10  chr10_61903941     ZHar    A    G        0      0        2 
  10  chr10_61903941   Sample    A    G        0      0        2 
  10  chr10_61904096     AAsi    A    G        0      0        2 
  10  chr10_61904096     AKia    A    G        0      0        2 
  10  chr10_61904096     AOna    A    G        0      0        2 
  10  chr10_61904096     ASom    A    G        0      0        2 
  10  chr10_61904096     HCab    A    G        1      2        2 
  10  chr10_61904096     HPrz    A    G        1      2        2 
  10  chr10_61904096     ZBoe    A    G        0      0        2 
  10  chr10_61904096     ZGre    A    G        0      0        2 
  10  chr10_61904096     ZHar    A    G        0      0        2 
  10  chr10_61904096   Sample    A    G        0      0        2 
  10  chr10_61932352     AAsi    A    G        0      0        2 
  10  chr10_61932352     AKia    A    G        0      0        2 
  10  chr10_61932352     AOna    A    G        0      0        2 
  10  chr10_61932352     ASom    A    G        1      2        2 
  10  chr10_61932352     HCab    A    G        0      0        2 
  10  chr10_61932352     HPrz    A    G        0      0        2 
  10  chr10_61932352     ZBoe    A    G        0      0        2 
  10  chr10_61932352     ZGre    A    G        0      0        2 
  10  chr10_61932352     ZHar    A    G        0      0        2 
  10  chr10_61932352   Sample    A    G        1      2        2 
  10  chr10_61945006     AAsi    C    T        0      0        2 
  10  chr10_61945006     AKia    C    T        0      0        2 
  10  chr10_61945006     AOna    C    T        0      0        2 
  10  chr10_61945006     ASom    C    T        0      0        2 
  10  chr10_61945006     HCab    C    T        0      0        2 
  10  chr10_61945006     HPrz    C    T        0      0        2 
  10  chr10_61945006     ZBoe    C    T      0.5      1        2 
  10  chr10_61945006     ZGre    C    T        0      0        2 
  10  chr10_61945006     ZHar    C    T        0      0        2 
  10  chr10_61945006   Sample    C    T        0      0        2 
  10  chr10_61948989     AAsi    C    A        0      0        2 
  10  chr10_61948989     AKia    C    A      0.5      1        2 
  10  chr10_61948989     AOna    C    A        0      0        2 
  10  chr10_61948989     ASom    C    A        0      0        2 
  10  chr10_61948989     HCab    C    A        0      0        2 
  10  chr10_61948989     HPrz    C    A        0      0        2 
  10  chr10_61948989     ZBoe    C    A        0      0        2 
  10  chr10_61948989     ZGre    C    A        0      0        2 
  10  chr10_61948989     ZHar    C    A        0      0        2 
  10  chr10_61948989   Sample    C    A        0      0        2 
  10  chr10_61950177     AAsi    C    T        0      0        2 
  10  chr10_61950177     AKia    C    T        0      0        2 
  10  chr10_61950177     AOna    C    T        0      0        2 
  10  chr10_61950177     ASom    C    T        0      0        2 
  10  chr10_61950177     HCab    C    T        0      0        2 
  10  chr10_61950177     HPrz    C    T        0      0        2 
  10  chr10_61950177     ZBoe    C    T        0      0        2 
  10  chr10_61950177     ZGre    C    T      0.5      1        2 
  10  chr10_61950177     ZHar    C    T        0      0        2 
  10  chr10_61950177   Sample    C    T        0      0        2 
  10  chr10_61953678     AAsi    A    G      0.5      1        2 
  10  chr10_61953678     AKia    A    G        0      0        2 
  10  chr10_61953678     AOna    A    G        0      0        2 
  10  chr10_61953678     ASom    A    G        0      0        2 
  10  chr10_61953678     HCab    A    G        0      0        2 
  10  chr10_61953678     HPrz    A    G        0      0        2 
  10  chr10_61953678     ZBoe    A    G        0      0        2 
  10  chr10_61953678     ZGre    A    G        0      0        2 
  10  chr10_61953678     ZHar    A    G        0      0        2 
  10  chr10_61953678   Sample    A    G        0      0        2 
  10  chr10_61954223     AAsi    G    C        0      0        2 
  10  chr10_61954223     AKia    G    C        0      0        2 
  10  chr10_61954223     AOna    G    C        0      0        2 
  10  chr10_61954223     ASom    G    C        0      0        2 
  10  chr10_61954223     HCab    G    C      0.5      1        2 
  10  chr10_61954223     HPrz    G    C        0      0        2 
  10  chr10_61954223     ZBoe    G    C        0      0        2 
  10  chr10_61954223     ZGre    G    C        0      0        2 
  10  chr10_61954223     ZHar    G    C        0      0        2 
  10  chr10_61954223   Sample    G    C        0      0        2 
  10  chr10_61956644     AAsi    C    T        1      2        2 
  10  chr10_61956644     AKia    C    T        0      0        2 
  10  chr10_61956644     AOna    C    T        0      0        2 
  10  chr10_61956644     ASom    C    T        0      0        2 
  10  chr10_61956644     HCab    C    T        0      0        2 
  10  chr10_61956644     HPrz    C    T        0      0        2 
  10  chr10_61956644     ZBoe    C    T        0      0        2 
  10  chr10_61956644     ZGre    C    T        0      0        2 
  10  chr10_61956644     ZHar    C    T        0      0        2 
  10  chr10_61956644   Sample    C    T        1      2        2 
  10  chr10_61959088     AAsi    A    G        0      0        2 
  10  chr10_61959088     AKia    A    G        0      0        2 
  10  chr10_61959088     AOna    A    G        0      0        2 
  10  chr10_61959088     ASom    A    G        0      0        2 
  10  chr10_61959088     HCab    A    G        1      2        2 
  10  chr10_61959088     HPrz    A    G        0      0        2 
  10  chr10_61959088     ZBoe    A    G        0      0        2 
  10  chr10_61959088     ZGre    A    G        0      0        2 
  10  chr10_61959088     ZHar    A    G        0      0        2 
  10  chr10_61959088   Sample    A    G        0      0        2 
  10  chr10_61965999     AAsi    T    C        1      2        2 
  10  chr10_61965999     AKia    T    C        0      0        2 
  10  chr10_61965999     AOna    T    C        0      0        2 
  10  chr10_61965999     ASom    T    C        1      2        2 
  10  chr10_61965999     HCab    T    C        0      0        2 
  10  chr10_61965999     HPrz    T    C        0      0        2 
  10  chr10_61965999     ZBoe    T    C        0      0        2 
  10  chr10_61965999     ZGre    T    C        0      0        2 
  10  chr10_61965999     ZHar    T    C        0      0        2 
  10  chr10_61965999   Sample    T    C        1      2        2 
  10  chr10_61970909     AAsi    C    T        0      0        2 
  10  chr10_61970909     AKia    C    T        0      0        2 
  10  chr10_61970909     AOna    C    T        0      0        2 
  10  chr10_61970909     ASom    C    T        0      0        2 
  10  chr10_61970909     HCab    C    T        0      0        2 
  10  chr10_61970909     HPrz    C    T        0      0        2 
  10  chr10_61970909     ZBoe    C    T      0.5      1        2 
  10  chr10_61970909     ZGre    C    T        0      0        2 
  10  chr10_61970909     ZHar    C    T        0      0        2 
  10  chr10_61970909   Sample    C    T        0      0        2 
  10  chr10_61974610     AAsi    A    C        0      0        2 
  10  chr10_61974610     AKia    A    C        0      0        2 
  10  chr10_61974610     AOna    A    C        0      0        2 
  10  chr10_61974610     ASom    A    C        0      0        2 
  10  chr10_61974610     HCab    A    C        1      2        2 
  10  chr10_61974610     HPrz    A    C        1      2        2 
  10  chr10_61974610     ZBoe    A    C        0      0        2 
  10  chr10_61974610     ZGre    A    C        0      0        2 
  10  chr10_61974610     ZHar    A    C        0      0        2 
  10  chr10_61974610   Sample    A    C        0      0        2 
  10  chr10_61991481     AAsi    G    A        0      0        2 
  10  chr10_61991481     AKia    G    A        0      0        2 
  10  chr10_61991481     AOna    G    A        0      0        2 
  10  chr10_61991481     ASom    G    A        0      0        2 
  10  chr10_61991481     HCab    G    A      0.5      1        2 
  10  chr10_61991481     HPrz    G    A        0      0        2 
  10  chr10_61991481     ZBoe    G    A        0      0        2 
  10  chr10_61991481     ZGre    G    A        0      0        2 
  10  chr10_61991481     ZHar    G    A        0      0        2 
  10  chr10_61991481   Sample    G    A        0      0        2 
  10  chr10_61991714     AAsi    A    G        0      0        2 
  10  chr10_61991714     AKia    A    G        0      0        2 
  10  chr10_61991714     AOna    A    G        0      0        2 
  10  chr10_61991714     ASom    A    G        0      0        2 
  10  chr10_61991714     HCab    A    G        0      0        2 
  10  chr10_61991714     HPrz    A    G        0      0        2 
  10  chr10_61991714     ZBoe    A    G      0.5      1        2 
  10  chr10_61991714     ZGre    A    G        0      0        2 
  10  chr10_61991714     ZHar    A    G        0      0        2 
  10  chr10_61991714   Sample    A    G        0      0        2 
  10  chr10_62010176     AAsi    T    C        0      0        2 
  10  chr10_62010176     AKia    T    C      0.5      1        2 
  10  chr10_62010176     AOna    T    C        0      0        2 
  10  chr10_62010176     ASom    T    C        0      0        2 
  10  chr10_62010176     HCab    T    C        0      0        2 
  10  chr10_62010176     HPrz    T    C        0      0        2 
  10  chr10_62010176     ZBoe    T    C        0      0        2 
  10  chr10_62010176     ZGre    T    C        0      0        2 
  10  chr10_62010176     ZHar    T    C        0      0        2 
  10  chr10_62010176   Sample    T    C        0      0        2 
  10  chr10_62016604     AAsi    C    T        0      0        2 
  10  chr10_62016604     AKia    C    T        0      0        2 
  10  chr10_62016604     AOna    C    T        0      0        2 
  10  chr10_62016604     ASom    C    T        0      0        2 
  10  chr10_62016604     HCab    C    T        1      2        2 
  10  chr10_62016604     HPrz    C    T        1      2        2 
  10  chr10_62016604     ZBoe    C    T        0      0        2 
  10  chr10_62016604     ZGre    C    T        0      0        2 
  10  chr10_62016604     ZHar    C    T        0      0        2 
  10  chr10_62016604   Sample    C    T        0      0        2 
  10  chr10_62017860     AAsi    A    C        0      0        2 
  10  chr10_62017860     AKia    A    C        0      0        2 
  10  chr10_62017860     AOna    A    C        0      0        2 
  10  chr10_62017860     ASom    A    C        0      0        2 
  10  chr10_62017860     HCab    A    C        1      2        2 
  10  chr10_62017860     HPrz    A    C        1      2        2 
  10  chr10_62017860     ZBoe    A    C        0      0        2 
  10  chr10_62017860     ZGre    A    C        0      0        2 
  10  chr10_62017860     ZHar    A    C        0      0        2 
  10  chr10_62017860   Sample    A    C        0      0        2 
  10  chr10_62018170     AAsi    A    G        0      0        2 
  10  chr10_62018170     AKia    A    G        0      0        2 
  10  chr10_62018170     AOna    A    G        0      0        2 
  10  chr10_62018170     ASom    A    G        1      2        2 
  10  chr10_62018170     HCab    A    G        0      0        2 
  10  chr10_62018170     HPrz    A    G        0      0        2 
  10  chr10_62018170     ZBoe    A    G        0      0        2 
  10  chr10_62018170     ZGre    A    G        0      0        2 
  10  chr10_62018170     ZHar    A    G        0      0        2 
  10  chr10_62018170   Sample    A    G        0      0        2 
  10  chr10_62024161     AAsi    G    A        0      0        2 
  10  chr10_62024161     AKia    G    A        0      0        2 
  10  chr10_62024161     AOna    G    A        0      0        2 
  10  chr10_62024161     ASom    G    A        0      0        2 
  10  chr10_62024161     HCab    G    A        0      0        2 
  10  chr10_62024161     HPrz    G    A        0      0        2 
  10  chr10_62024161     ZBoe    G    A        1      2        2 
  10  chr10_62024161     ZGre    G    A        0      0        2 
  10  chr10_62024161     ZHar    G    A        0      0        2 
  10  chr10_62024161   Sample    G    A        0      0        2 
  10  chr10_62028853     AAsi    C    A        0      0        2 
  10  chr10_62028853     AKia    C    A        1      2        2 
  10  chr10_62028853     AOna    C    A      0.5      1        2 
  10  chr10_62028853     ASom    C    A        0      0        2 
  10  chr10_62028853     HCab    C    A        0      0        2 
  10  chr10_62028853     HPrz    C    A        0      0        2 
  10  chr10_62028853     ZBoe    C    A        0      0        2 
  10  chr10_62028853     ZGre    C    A        0      0        2 
  10  chr10_62028853     ZHar    C    A        0      0        2 
  10  chr10_62028853   Sample    C    A        0      0        2 
  10  chr10_62031151     AAsi    A    G      0.5      1        2 
  10  chr10_62031151     AKia    A    G        0      0        2 
  10  chr10_62031151     AOna    A    G        0      0        2 
  10  chr10_62031151     ASom    A    G        0      0        2 
  10  chr10_62031151     HCab    A    G        0      0        2 
  10  chr10_62031151     HPrz    A    G        0      0        2 
  10  chr10_62031151     ZBoe    A    G        0      0        2 
  10  chr10_62031151     ZGre    A    G        0      0        2 
  10  chr10_62031151     ZHar    A    G        0      0        2 
  10  chr10_62031151   Sample    A    G        0      0        2 
  10  chr10_62041242     AAsi    C    A        0      0        2 
  10  chr10_62041242     AKia    C    A        0      0        2 
  10  chr10_62041242     AOna    C    A        0      0        2 
  10  chr10_62041242     ASom    C    A        0      0        2 
  10  chr10_62041242     HCab    C    A        1      2        2 
  10  chr10_62041242     HPrz    C    A        1      2        2 
  10  chr10_62041242     ZBoe    C    A        0      0        2 
  10  chr10_62041242     ZGre    C    A        0      0        2 
  10  chr10_62041242     ZHar    C    A        0      0        2 
  10  chr10_62041242   Sample    C    A        0      0        2 
  10  chr10_62041826     AAsi    A    G        0      0        2 
  10  chr10_62041826     AKia    A    G        0      0        2 
  10  chr10_62041826     AOna    A    G        0      0        2 
  10  chr10_62041826     ASom    A    G        0      0        2 
  10  chr10_62041826     HCab    A    G      0.5      1        2 
  10  chr10_62041826     HPrz    A    G        0      0        2 
  10  chr10_62041826     ZBoe    A    G        0      0        2 
  10  chr10_62041826     ZGre    A    G        0      0        2 
  10  chr10_62041826     ZHar    A    G        0      0        2 
  10  chr10_62041826   Sample    A    G        0      0        2 
  10  chr10_62049449     AAsi    C    T        0      0        2 
  10  chr10_62049449     AKia    C    T        0      0        2 
  10  chr10_62049449     AOna    C    T        0      0        2 
  10  chr10_62049449     ASom    C    T        1      2        2 
  10  chr10_62049449     HCab    C    T        0      0        2 
  10  chr10_62049449     HPrz    C    T        0      0        2 
  10  chr10_62049449     ZBoe    C    T        0      0        2 
  10  chr10_62049449     ZGre    C    T        0      0        2 
  10  chr10_62049449     ZHar    C    T        0      0        2 
  10  chr10_62049449   Sample    C    T        0      0        2 
  10  chr10_62051964     AAsi    G    A        0      0        2 
  10  chr10_62051964     AKia    G    A        0      0        2 
  10  chr10_62051964     AOna    G    A        0      0        2 
  10  chr10_62051964     ASom    G    A        0      0        2 
  10  chr10_62051964     HCab    G    A        1      2        2 
  10  chr10_62051964     HPrz    G    A        1      2        2 
  10  chr10_62051964     ZBoe    G    A        0      0        2 
  10  chr10_62051964     ZGre    G    A        0      0        2 
  10  chr10_62051964     ZHar    G    A        0      0        2 
  10  chr10_62051964   Sample    G    A        0      0        2 
  10  chr10_62057175     AAsi    C    A        0      0        2 
  10  chr10_62057175     AKia    C    A        1      2        2 
  10  chr10_62057175     AOna    C    A      0.5      1        2 
  10  chr10_62057175     ASom    C    A        0      0        2 
  10  chr10_62057175     HCab    C    A        1      2        2 
  10  chr10_62057175     HPrz    C    A        1      2        2 
  10  chr10_62057175     ZBoe    C    A        0      0        2 
  10  chr10_62057175     ZGre    C    A        0      0        2 
  10  chr10_62057175     ZHar    C    A        0      0        2 
  10  chr10_62057175   Sample    C    A        0      0        2 
  10  chr10_62069790     AAsi    G    T        0      0        2 
  10  chr10_62069790     AKia    G    T        0      0        2 
  10  chr10_62069790     AOna    G    T        0      0        2 
  10  chr10_62069790     ASom    G    T        0      0        2 
  10  chr10_62069790     HCab    G    T        0      0        2 
  10  chr10_62069790     HPrz    G    T        0      0        2 
  10  chr10_62069790     ZBoe    G    T        0      0        2 
  10  chr10_62069790     ZGre    G    T        0      0        2 
  10  chr10_62069790     ZHar    G    T        1      2        2 
  10  chr10_62069790   Sample    G    T        0      0        2 
  10  chr10_62070938     AAsi    G    C        0      0        2 
  10  chr10_62070938     AKia    G    C        0      0        2 
  10  chr10_62070938     AOna    G    C        0      0        2 
  10  chr10_62070938     ASom    G    C        0      0        2 
  10  chr10_62070938     HCab    G    C        0      0        2 
  10  chr10_62070938     HPrz    G    C        0      0        2 
  10  chr10_62070938     ZBoe    G    C        1      2        2 
  10  chr10_62070938     ZGre    G    C        1      2        2 
  10  chr10_62070938     ZHar    G    C        0      0        2 
  10  chr10_62070938   Sample    G    C        0      0        2 
  10  chr10_62077829     AAsi    T    C        0      0        2 
  10  chr10_62077829     AKia    T    C        0      0        2 
  10  chr10_62077829     AOna    T    C        0      0        2 
  10  chr10_62077829     ASom    T    C        0      0        2 
  10  chr10_62077829     HCab    T    C        0      0        2 
  10  chr10_62077829     HPrz    T    C        0      0        2 
  10  chr10_62077829     ZBoe    T    C      0.5      1        2 
  10  chr10_62077829     ZGre    T    C        0      0        2 
  10  chr10_62077829     ZHar    T    C        0      0        2 
  10  chr10_62077829   Sample    T    C        0      0        2 
  10  chr10_62086678     AAsi    T    C        0      0        2 
  10  chr10_62086678     AKia    T    C        0      0        2 
  10  chr10_62086678     AOna    T    C      0.5      1        2 
  10  chr10_62086678     ASom    T    C        0      0        2 
  10  chr10_62086678     HCab    T    C        0      0        2 
  10  chr10_62086678     HPrz    T    C        0      0        2 
  10  chr10_62086678     ZBoe    T    C        0      0        2 
  10  chr10_62086678     ZGre    T    C        0      0        2 
  10  chr10_62086678     ZHar    T    C        0      0        2 
  10  chr10_62086678   Sample    T    C        0      0        2 
  10  chr10_62105194     AAsi    C    G        0      0        2 
  10  chr10_62105194     AKia    C    G        0      0        2 
  10  chr10_62105194     AOna    C    G        0      0        2 
  10  chr10_62105194     ASom    C    G        0      0        2 
  10  chr10_62105194     HCab    C    G        0      0        2 
  10  chr10_62105194     HPrz    C    G        0      0        2 
  10  chr10_62105194     ZBoe    C    G        0      0        2 
  10  chr10_62105194     ZGre    C    G        0      0        2 
  10  chr10_62105194     ZHar    C    G        1      2        2 
  10  chr10_62105194   Sample    C    G        0      0        2 
  10  chr10_62105884     AAsi    A    C        0      0        2 
  10  chr10_62105884     AKia    A    C      0.5      1        2 
  10  chr10_62105884     AOna    A    C        0      0        2 
  10  chr10_62105884     ASom    A    C        0      0        2 
  10  chr10_62105884     HCab    A    C        0      0        2 
  10  chr10_62105884     HPrz    A    C        0      0        2 
  10  chr10_62105884     ZBoe    A    C        0      0        2 
  10  chr10_62105884     ZGre    A    C        0      0        2 
  10  chr10_62105884     ZHar    A    C        0      0        2 
  10  chr10_62105884   Sample    A    C        0      0        2 
  10  chr10_62107524     AAsi    A    G        0      0        2 
  10  chr10_62107524     AKia    A    G        0      0        2 
  10  chr10_62107524     AOna    A    G        0      0        2 
  10  chr10_62107524     ASom    A    G        0      0        2 
  10  chr10_62107524     HCab    A    G        0      0        2 
  10  chr10_62107524     HPrz    A    G        0      0        2 
  10  chr10_62107524     ZBoe    A    G        0      0        2 
  10  chr10_62107524     ZGre    A    G      0.5      1        2 
  10  chr10_62107524     ZHar    A    G        0      0        2 
  10  chr10_62107524   Sample    A    G        0      0        2 
  10  chr10_62115109     AAsi    T    C        0      0        2 
  10  chr10_62115109     AKia    T    C        0      0        2 
  10  chr10_62115109     AOna    T    C        0      0        2 
  10  chr10_62115109     ASom    T    C        0      0        2 
  10  chr10_62115109     HCab    T    C        0      0        2 
  10  chr10_62115109     HPrz    T    C        0      0        2 
  10  chr10_62115109     ZBoe    T    C        0      0        2 
  10  chr10_62115109     ZGre    T    C        0      0        2 
  10  chr10_62115109     ZHar    T    C        1      2        2 
  10  chr10_62115109   Sample    T    C        0      0        2 
  10  chr10_62122607     AAsi    C    T        0      0        2 
  10  chr10_62122607     AKia    C    T        0      0        2 
  10  chr10_62122607     AOna    C    T        0      0        2 
  10  chr10_62122607     ASom    C    T        0      0        2 
  10  chr10_62122607     HCab    C    T        0      0        2 
  10  chr10_62122607     HPrz    C    T        0      0        2 
  10  chr10_62122607     ZBoe    C    T        0      0        2 
  10  chr10_62122607     ZGre    C    T        0      0        2 
  10  chr10_62122607     ZHar    C    T      0.5      1        2 
  10  chr10_62122607   Sample    C    T        0      0        2 
  10  chr10_62127995     AAsi    T    C      0.5      1        2 
  10  chr10_62127995     AKia    T    C        0      0        2 
  10  chr10_62127995     AOna    T    C        0      0        2 
  10  chr10_62127995     ASom    T    C        0      0        2 
  10  chr10_62127995     HCab    T    C        0      0        2 
  10  chr10_62127995     HPrz    T    C        0      0        2 
  10  chr10_62127995     ZBoe    T    C        0      0        2 
  10  chr10_62127995     ZGre    T    C        0      0        2 
  10  chr10_62127995     ZHar    T    C        0      0        2 
  10  chr10_62127995   Sample    T    C        0      0        2 
  10  chr10_62129559     AAsi    T    C        0      0        2 
  10  chr10_62129559     AKia    T    C        0      0        2 
  10  chr10_62129559     AOna    T    C        0      0        2 
  10  chr10_62129559     ASom    T    C        0      0        2 
  10  chr10_62129559     HCab    T    C        0      0        2 
  10  chr10_62129559     HPrz    T    C        0      0        2 
  10  chr10_62129559     ZBoe    T    C      0.5      1        2 
  10  chr10_62129559     ZGre    T    C        0      0        2 
  10  chr10_62129559     ZHar    T    C        0      0        2 
  10  chr10_62129559   Sample    T    C        0      0        2 
  10  chr10_62130808     AAsi    A    G        0      0        2 
  10  chr10_62130808     AKia    A    G        0      0        2 
  10  chr10_62130808     AOna    A    G        0      0        2 
  10  chr10_62130808     ASom    A    G        0      0        2 
  10  chr10_62130808     HCab    A    G        0      0        2 
  10  chr10_62130808     HPrz    A    G        0      0        2 
  10  chr10_62130808     ZBoe    A    G        0      0        2 
  10  chr10_62130808     ZGre    A    G        1      2        2 
  10  chr10_62130808     ZHar    A    G        0      0        2 
  10  chr10_62130808   Sample    A    G        0      0        2 
  10  chr10_62132703     AAsi    C    T        0      0        2 
  10  chr10_62132703     AKia    C    T        0      0        2 
  10  chr10_62132703     AOna    C    T        0      0        2 
  10  chr10_62132703     ASom    C    T        0      0        2 
  10  chr10_62132703     HCab    C    T        0      0        2 
  10  chr10_62132703     HPrz    C    T        0      0        2 
  10  chr10_62132703     ZBoe    C    T      0.5      1        2 
  10  chr10_62132703     ZGre    C    T        0      0        2 
  10  chr10_62132703     ZHar    C    T        0      0        2 
  10  chr10_62132703   Sample    C    T        0      0        2 
  10  chr10_62133868     AAsi    G    C        0      0        2 
  10  chr10_62133868     AKia    G    C        0      0        2 
  10  chr10_62133868     AOna    G    C      0.5      1        2 
  10  chr10_62133868     ASom    G    C        0      0        2 
  10  chr10_62133868     HCab    G    C        0      0        2 
  10  chr10_62133868     HPrz    G    C        0      0        2 
  10  chr10_62133868     ZBoe    G    C        0      0        2 
  10  chr10_62133868     ZGre    G    C        0      0        2 
  10  chr10_62133868     ZHar    G    C        0      0        2 
  10  chr10_62133868   Sample    G    C        0      0        2 
  10  chr10_62134999     AAsi    C    T        0      0        2 
  10  chr10_62134999     AKia    C    T        0      0        2 
  10  chr10_62134999     AOna    C    T      0.5      1        2 
  10  chr10_62134999     ASom    C    T        0      0        2 
  10  chr10_62134999     HCab    C    T        0      0        2 
  10  chr10_62134999     HPrz    C    T        0      0        2 
  10  chr10_62134999     ZBoe    C    T        0      0        2 
  10  chr10_62134999     ZGre    C    T        0      0        2 
  10  chr10_62134999     ZHar    C    T        0      0        2 
  10  chr10_62134999   Sample    C    T        0      0        2 
  10  chr10_62141945     AAsi    T    C        0      0        2 
  10  chr10_62141945     AKia    T    C        0      0        2 
  10  chr10_62141945     AOna    T    C        0      0        2 
  10  chr10_62141945     ASom    T    C        1      2        2 
  10  chr10_62141945     HCab    T    C        0      0        2 
  10  chr10_62141945     HPrz    T    C        0      0        2 
  10  chr10_62141945     ZBoe    T    C        0      0        2 
  10  chr10_62141945     ZGre    T    C        0      0        2 
  10  chr10_62141945     ZHar    T    C        0      0        2 
  10  chr10_62141945   Sample    T    C        0      0        2 
  10  chr10_62144123     AAsi    A    C        0      0        2 
  10  chr10_62144123     AKia    A    C        0      0        2 
  10  chr10_62144123     AOna    A    C        0      0        2 
  10  chr10_62144123     ASom    A    C        0      0        2 
  10  chr10_62144123     HCab    A    C        0      0        2 
  10  chr10_62144123     HPrz    A    C      0.5      1        2 
  10  chr10_62144123     ZBoe    A    C        0      0        2 
  10  chr10_62144123     ZGre    A    C        0      0        2 
  10  chr10_62144123     ZHar    A    C        0      0        2 
  10  chr10_62144123   Sample    A    C        0      0        2 
  10  chr10_62156948     AAsi    A    T        0      0        2 
  10  chr10_62156948     AKia    A    T        0      0        2 
  10  chr10_62156948     AOna    A    T        0      0        2 
  10  chr10_62156948     ASom    A    T        0      0        2 
  10  chr10_62156948     HCab    A    T        1      2        2 
  10  chr10_62156948     HPrz    A    T        1      2        2 
  10  chr10_62156948     ZBoe    A    T        0      0        2 
  10  chr10_62156948     ZGre    A    T        0      0        2 
  10  chr10_62156948     ZHar    A    T        0      0        2 
  10  chr10_62156948   Sample    A    T        0      0        2 
  10  chr10_62162386     AAsi    A    G        0      0        2 
  10  chr10_62162386     AKia    A    G        0      0        2 
  10  chr10_62162386     AOna    A    G        0      0        2 
  10  chr10_62162386     ASom    A    G        0      0        2 
  10  chr10_62162386     HCab    A    G        0      0        2 
  10  chr10_62162386     HPrz    A    G      0.5      1        2 
  10  chr10_62162386     ZBoe    A    G        0      0        2 
  10  chr10_62162386     ZGre    A    G        0      0        2 
  10  chr10_62162386     ZHar    A    G        0      0        2 
  10  chr10_62162386   Sample    A    G        0      0        2 
  10  chr10_62177919     AAsi    T    C        1      2        2 
  10  chr10_62177919     AKia    T    C        0      0        2 
  10  chr10_62177919     AOna    T    C        0      0        2 
  10  chr10_62177919     ASom    T    C        1      2        2 
  10  chr10_62177919     HCab    T    C        0      0        2 
  10  chr10_62177919     HPrz    T    C        0      0        2 
  10  chr10_62177919     ZBoe    T    C        0      0        2 
  10  chr10_62177919     ZGre    T    C        0      0        2 
  10  chr10_62177919     ZHar    T    C        0      0        2 
  10  chr10_62177919   Sample    T    C        1      2        2 
  10  chr10_62180159     AAsi    A    C        0      0        2 
  10  chr10_62180159     AKia    A    C        0      0        2 
  10  chr10_62180159     AOna    A    C        0      0        2 
  10  chr10_62180159     ASom    A    C        0      0        2 
  10  chr10_62180159     HCab    A    C        0      0        2 
  10  chr10_62180159     HPrz    A    C        0      0        2 
  10  chr10_62180159     ZBoe    A    C        0      0        2 
  10  chr10_62180159     ZGre    A    C        0      0        2 
  10  chr10_62180159     ZHar    A    C      0.5      1        2 
  10  chr10_62180159   Sample    A    C        0      0        2 
  10  chr10_62180861     AAsi    C    T        0      0        2 
  10  chr10_62180861     AKia    C    T        0      0        2 
  10  chr10_62180861     AOna    C    T        0      0        2 
  10  chr10_62180861     ASom    C    T        0      0        2 
  10  chr10_62180861     HCab    C    T        0      0        2 
  10  chr10_62180861     HPrz    C    T      0.5      1        2 
  10  chr10_62180861     ZBoe    C    T        0      0        2 
  10  chr10_62180861     ZGre    C    T        0      0        2 
  10  chr10_62180861     ZHar    C    T        0      0        2 
  10  chr10_62180861   Sample    C    T        0      0        2 
  10  chr10_62181743     AAsi    A    G        0      0        2 
  10  chr10_62181743     AKia    A    G        0      0        2 
  10  chr10_62181743     AOna    A    G        0      0        2 
  10  chr10_62181743     ASom    A    G        0      0        2 
  10  chr10_62181743     HCab    A    G        1      2        2 
  10  chr10_62181743     HPrz    A    G      0.5      1        2 
  10  chr10_62181743     ZBoe    A    G        0      0        2 
  10  chr10_62181743     ZGre    A    G        0      0        2 
  10  chr10_62181743     ZHar    A    G        0      0        2 
  10  chr10_62181743   Sample    A    G        0      0        2 
  10  chr10_62189361     AAsi    T    C        0      0        2 
  10  chr10_62189361     AKia    T    C        0      0        2 
  10  chr10_62189361     AOna    T    C        0      0        2 
  10  chr10_62189361     ASom    T    C        0      0        2 
  10  chr10_62189361     HCab    T    C        0      0        2 
  10  chr10_62189361     HPrz    T    C      0.5      1        2 
  10  chr10_62189361     ZBoe    T    C        0      0        2 
  10  chr10_62189361     ZGre    T    C        0      0        2 
  10  chr10_62189361     ZHar    T    C        0      0        2 
  10  chr10_62189361   Sample    T    C        0      0        2 
  10  chr10_62193873     AAsi    G    T        0      0        2 
  10  chr10_62193873     AKia    G    T        0      0        2 
  10  chr10_62193873     AOna    G    T        0      0        2 
  10  chr10_62193873     ASom    G    T        0      0        2 
  10  chr10_62193873     HCab    G    T        0      0        2 
  10  chr10_62193873     HPrz    G    T      0.5      1        2 
  10  chr10_62193873     ZBoe    G    T        0      0        2 
  10  chr10_62193873     ZGre    G    T        0      0        2 
  10  chr10_62193873     ZHar    G    T        0      0        2 
  10  chr10_62193873   Sample    G    T        0      0        2 
  10  chr10_62200518     AAsi    T    C        0      0        2 
  10  chr10_62200518     AKia    T    C        0      0        2 
  10  chr10_62200518     AOna    T    C      0.5      1        2 
  10  chr10_62200518     ASom    T    C        0      0        2 
  10  chr10_62200518     HCab    T    C        0      0        2 
  10  chr10_62200518     HPrz    T    C        0      0        2 
  10  chr10_62200518     ZBoe    T    C        0      0        2 
  10  chr10_62200518     ZGre    T    C        0      0        2 
  10  chr10_62200518     ZHar    T    C        0      0        2 
  10  chr10_62200518   Sample    T    C        0      0        2 
  10  chr10_62202259     AAsi    A    G        0      0        2 
  10  chr10_62202259     AKia    A    G        0      0        2 
  10  chr10_62202259     AOna    A    G        0      0        2 
  10  chr10_62202259     ASom    A    G        0      0        2 
  10  chr10_62202259     HCab    A    G        0      0        2 
  10  chr10_62202259     HPrz    A    G        0      0        2 
  10  chr10_62202259     ZBoe    A    G        0      0        2 
  10  chr10_62202259     ZGre    A    G        0      0        2 
  10  chr10_62202259     ZHar    A    G        1      2        2 
  10  chr10_62202259   Sample    A    G        0      0        2 
  10  chr10_62206187     AAsi    T    G      0.5      1        2 
  10  chr10_62206187     AKia    T    G        0      0        2 
  10  chr10_62206187     AOna    T    G        0      0        2 
  10  chr10_62206187     ASom    T    G        0      0        2 
  10  chr10_62206187     HCab    T    G        0      0        2 
  10  chr10_62206187     HPrz    T    G        0      0        2 
  10  chr10_62206187     ZBoe    T    G        0      0        2 
  10  chr10_62206187     ZGre    T    G        0      0        2 
  10  chr10_62206187     ZHar    T    G        0      0        2 
  10  chr10_62206187   Sample    T    G        0      0        2 
  10  chr10_62221463     AAsi    A    G        0      0        2 
  10  chr10_62221463     AKia    A    G        0      0        2 
  10  chr10_62221463     AOna    A    G        0      0        2 
  10  chr10_62221463     ASom    A    G        0      0        2 
  10  chr10_62221463     HCab    A    G        1      2        2 
  10  chr10_62221463     HPrz    A    G        1      2        2 
  10  chr10_62221463     ZBoe    A    G        0      0        2 
  10  chr10_62221463     ZGre    A    G        0      0        2 
  10  chr10_62221463     ZHar    A    G        0      0        2 
  10  chr10_62221463   Sample    A    G        0      0        2 
  10  chr10_62223193     AAsi    C    T        0      0        2 
  10  chr10_62223193     AKia    C    T        0      0        2 
  10  chr10_62223193     AOna    C    T        0      0        2 
  10  chr10_62223193     ASom    C    T        0      0        2 
  10  chr10_62223193     HCab    C    T        1      2        2 
  10  chr10_62223193     HPrz    C    T        1      2        2 
  10  chr10_62223193     ZBoe    C    T        0      0        2 
  10  chr10_62223193     ZGre    C    T        0      0        2 
  10  chr10_62223193     ZHar    C    T        0      0        2 
  10  chr10_62223193   Sample    C    T        0      0        2 
  10  chr10_62226049     AAsi    C    T        0      0        2 
  10  chr10_62226049     AKia    C    T        0      0        2 
  10  chr10_62226049     AOna    C    T        0      0        2 
  10  chr10_62226049     ASom    C    T        0      0        2 
  10  chr10_62226049     HCab    C    T        0      0        2 
  10  chr10_62226049     HPrz    C    T        0      0        2 
  10  chr10_62226049     ZBoe    C    T      0.5      1        2 
  10  chr10_62226049     ZGre    C    T        0      0        2 
  10  chr10_62226049     ZHar    C    T        0      0        2 
  10  chr10_62226049   Sample    C    T        0      0        2 
  10  chr10_62227571     AAsi    T    C        0      0        2 
  10  chr10_62227571     AKia    T    C        1      2        2 
  10  chr10_62227571     AOna    T    C        0      0        2 
  10  chr10_62227571     ASom    T    C        0      0        2 
  10  chr10_62227571     HCab    T    C        0      0        2 
  10  chr10_62227571     HPrz    T    C        0      0        2 
  10  chr10_62227571     ZBoe    T    C        0      0        2 
  10  chr10_62227571     ZGre    T    C        0      0        2 
  10  chr10_62227571     ZHar    T    C        0      0        2 
  10  chr10_62227571   Sample    T    C        0      0        2 
  10  chr10_62232998     AAsi    C    T        0      0        2 
  10  chr10_62232998     AKia    C    T        0      0        2 
  10  chr10_62232998     AOna    C    T        0      0        2 
  10  chr10_62232998     ASom    C    T        0      0        2 
  10  chr10_62232998     HCab    C    T        0      0        2 
  10  chr10_62232998     HPrz    C    T        0      0        2 
  10  chr10_62232998     ZBoe    C    T      0.5      1        2 
  10  chr10_62232998     ZGre    C    T        0      0        2 
  10  chr10_62232998     ZHar    C    T        0      0        2 
  10  chr10_62232998   Sample    C    T        0      0        2 
  10  chr10_62238043     AAsi    G    A        0      0        2 
  10  chr10_62238043     AKia    G    A        0      0        2 
  10  chr10_62238043     AOna    G    A        0      0        2 
  10  chr10_62238043     ASom    G    A        0      0        2 
  10  chr10_62238043     HCab    G    A        1      2        2 
  10  chr10_62238043     HPrz    G    A      0.5      1        2 
  10  chr10_62238043     ZBoe    G    A        0      0        2 
  10  chr10_62238043     ZGre    G    A        0      0        2 
  10  chr10_62238043     ZHar    G    A        0      0        2 
  10  chr10_62238043   Sample    G    A        0      0        2 
  10  chr10_62240680     AAsi    A    G        0      0        2 
  10  chr10_62240680     AKia    A    G        0      0        2 
  10  chr10_62240680     AOna    A    G        1      2        2 
  10  chr10_62240680     ASom    A    G        0      0        2 
  10  chr10_62240680     HCab    A    G        0      0        2 
  10  chr10_62240680     HPrz    A    G        0      0        2 
  10  chr10_62240680     ZBoe    A    G        0      0        2 
  10  chr10_62240680     ZGre    A    G        0      0        2 
  10  chr10_62240680     ZHar    A    G        0      0        2 
  10  chr10_62240680   Sample    A    G        0      0        2 
  10  chr10_62244193     AAsi    G    A        0      0        2 
  10  chr10_62244193     AKia    G    A        0      0        2 
  10  chr10_62244193     AOna    G    A        0      0        2 
  10  chr10_62244193     ASom    G    A        0      0        2 
  10  chr10_62244193     HCab    G    A        0      0        2 
  10  chr10_62244193     HPrz    G    A        0      0        2 
  10  chr10_62244193     ZBoe    G    A      0.5      1        2 
  10  chr10_62244193     ZGre    G    A        0      0        2 
  10  chr10_62244193     ZHar    G    A        0      0        2 
  10  chr10_62244193   Sample    G    A        0      0        2 
  10  chr10_62260065     AAsi    T    C        0      0        2 
  10  chr10_62260065     AKia    T    C        0      0        2 
  10  chr10_62260065     AOna    T    C        0      0        2 
  10  chr10_62260065     ASom    T    C        0      0        2 
  10  chr10_62260065     HCab    T    C        0      0        2 
  10  chr10_62260065     HPrz    T    C        0      0        2 
  10  chr10_62260065     ZBoe    T    C      0.5      1        2 
  10  chr10_62260065     ZGre    T    C        0      0        2 
  10  chr10_62260065     ZHar    T    C        0      0        2 
  10  chr10_62260065   Sample    T    C        0      0        2 
  10  chr10_62264551     AAsi    A    C        0      0        2 
  10  chr10_62264551     AKia    A    C        0      0        2 
  10  chr10_62264551     AOna    A    C        0      0        2 
  10  chr10_62264551     ASom    A    C        0      0        2 
  10  chr10_62264551     HCab    A    C        1      2        2 
  10  chr10_62264551     HPrz    A    C        1      2        2 
  10  chr10_62264551     ZBoe    A    C        0      0        2 
  10  chr10_62264551     ZGre    A    C        0      0        2 
  10  chr10_62264551     ZHar    A    C        0      0        2 
  10  chr10_62264551   Sample    A    C        0      0        2 
  10  chr10_62272143     AAsi    G    A        0      0        2 
  10  chr10_62272143     AKia    G    A        0      0        2 
  10  chr10_62272143     AOna    G    A        0      0        2 
  10  chr10_62272143     ASom    G    A        0      0        2 
  10  chr10_62272143     HCab    G    A        0      0        2 
  10  chr10_62272143     HPrz    G    A        0      0        2 
  10  chr10_62272143     ZBoe    G    A        0      0        2 
  10  chr10_62272143     ZGre    G    A        1      2        2 
  10  chr10_62272143     ZHar    G    A        0      0        2 
  10  chr10_62272143   Sample    G    A        0      0        2 
  10  chr10_62272689     AAsi    C    T        0      0        2 
  10  chr10_62272689     AKia    C    T        0      0        2 
  10  chr10_62272689     AOna    C    T      0.5      1        2 
  10  chr10_62272689     ASom    C    T        0      0        2 
  10  chr10_62272689     HCab    C    T        0      0        2 
  10  chr10_62272689     HPrz    C    T        0      0        2 
  10  chr10_62272689     ZBoe    C    T        0      0        2 
  10  chr10_62272689     ZGre    C    T        0      0        2 
  10  chr10_62272689     ZHar    C    T        0      0        2 
  10  chr10_62272689   Sample    C    T        0      0        2 
  10  chr10_62274387     AAsi    T    C        0      0        2 
  10  chr10_62274387     AKia    T    C        0      0        2 
  10  chr10_62274387     AOna    T    C        0      0        2 
  10  chr10_62274387     ASom    T    C        0      0        2 
  10  chr10_62274387     HCab    T    C        0      0        2 
  10  chr10_62274387     HPrz    T    C        0      0        2 
  10  chr10_62274387     ZBoe    T    C      0.5      1        2 
  10  chr10_62274387     ZGre    T    C        0      0        2 
  10  chr10_62274387     ZHar    T    C        0      0        2 
  10  chr10_62274387   Sample    T    C        0      0        2 
  10  chr10_62275384     AAsi    T    C        0      0        2 
  10  chr10_62275384     AKia    T    C        0      0        2 
  10  chr10_62275384     AOna    T    C        0      0        2 
  10  chr10_62275384     ASom    T    C        0      0        2 
  10  chr10_62275384     HCab    T    C        0      0        2 
  10  chr10_62275384     HPrz    T    C      0.5      1        2 
  10  chr10_62275384     ZBoe    T    C        0      0        2 
  10  chr10_62275384     ZGre    T    C        0      0        2 
  10  chr10_62275384     ZHar    T    C        0      0        2 
  10  chr10_62275384   Sample    T    C        0      0        2 
  10  chr10_62281933     AAsi    C    T        0      0        2 
  10  chr10_62281933     AKia    C    T        0      0        2 
  10  chr10_62281933     AOna    C    T        0      0        2 
  10  chr10_62281933     ASom    C    T        0      0        2 
  10  chr10_62281933     HCab    C    T        1      2        2 
  10  chr10_62281933     HPrz    C    T        1      2        2 
  10  chr10_62281933     ZBoe    C    T        0      0        2 
  10  chr10_62281933     ZGre    C    T        0      0        2 
  10  chr10_62281933     ZHar    C    T        0      0        2 
  10  chr10_62281933   Sample    C    T        0      0        2 
  10  chr10_62289251     AAsi    C    A        0      0        2 
  10  chr10_62289251     AKia    C    A        0      0        2 
  10  chr10_62289251     AOna    C    A        0      0        2 
  10  chr10_62289251     ASom    C    A        0      0        2 
  10  chr10_62289251     HCab    C    A        1      2        2 
  10  chr10_62289251     HPrz    C    A        1      2        2 
  10  chr10_62289251     ZBoe    C    A        0      0        2 
  10  chr10_62289251     ZGre    C    A        0      0        2 
  10  chr10_62289251     ZHar    C    A        0      0        2 
  10  chr10_62289251   Sample    C    A        0      0        2 
  10  chr10_62293045     AAsi    C    T        0      0        2 
  10  chr10_62293045     AKia    C    T        0      0        2 
  10  chr10_62293045     AOna    C    T        0      0        2 
  10  chr10_62293045     ASom    C    T        1      2        2 
  10  chr10_62293045     HCab    C    T        0      0        2 
  10  chr10_62293045     HPrz    C    T        0      0        2 
  10  chr10_62293045     ZBoe    C    T        0      0        2 
  10  chr10_62293045     ZGre    C    T        0      0        2 
  10  chr10_62293045     ZHar    C    T        0      0        2 
  10  chr10_62293045   Sample    C    T        0      0        2 
  10  chr10_62294594     AAsi    C    T        0      0        2 
  10  chr10_62294594     AKia    C    T        0      0        2 
  10  chr10_62294594     AOna    C    T        0      0        2 
  10  chr10_62294594     ASom    C    T        0      0        2 
  10  chr10_62294594     HCab    C    T        1      2        2 
  10  chr10_62294594     HPrz    C    T        1      2        2 
  10  chr10_62294594     ZBoe    C    T        0      0        2 
  10  chr10_62294594     ZGre    C    T        0      0        2 
  10  chr10_62294594     ZHar    C    T        0      0        2 
  10  chr10_62294594   Sample    C    T        0      0        2 
  10  chr10_62298064     AAsi    T    C        0      0        2 
  10  chr10_62298064     AKia    T    C        0      0        2 
  10  chr10_62298064     AOna    T    C        0      0        2 
  10  chr10_62298064     ASom    T    C        0      0        2 
  10  chr10_62298064     HCab    T    C        1      2        2 
  10  chr10_62298064     HPrz    T    C      0.5      1        2 
  10  chr10_62298064     ZBoe    T    C        0      0        2 
  10  chr10_62298064     ZGre    T    C        0      0        2 
  10  chr10_62298064     ZHar    T    C        0      0        2 
  10  chr10_62298064   Sample    T    C        1      2        2 
  10  chr10_62299310     AAsi    G    T        0      0        2 
  10  chr10_62299310     AKia    G    T        0      0        2 
  10  chr10_62299310     AOna    G    T        0      0        2 
  10  chr10_62299310     ASom    G    T        0      0        2 
  10  chr10_62299310     HCab    G    T        0      0        2 
  10  chr10_62299310     HPrz    G    T        0      0        2 
  10  chr10_62299310     ZBoe    G    T        0      0        2 
  10  chr10_62299310     ZGre    G    T      0.5      1        2 
  10  chr10_62299310     ZHar    G    T        0      0        2 
  10  chr10_62299310   Sample    G    T        0      0        2 
  10  chr10_62300702     AAsi    C    T        0      0        2 
  10  chr10_62300702     AKia    C    T        0      0        2 
  10  chr10_62300702     AOna    C    T        0      0        2 
  10  chr10_62300702     ASom    C    T        0      0        2 
  10  chr10_62300702     HCab    C    T        0      0        2 
  10  chr10_62300702     HPrz    C    T        0      0        2 
  10  chr10_62300702     ZBoe    C    T        0      0        2 
  10  chr10_62300702     ZGre    C    T      0.5      1        2 
  10  chr10_62300702     ZHar    C    T        0      0        2 
  10  chr10_62300702   Sample    C    T        0      0        2 
  10  chr10_62301687     AAsi    G    A        0      0        2 
  10  chr10_62301687     AKia    G    A        0      0        2 
  10  chr10_62301687     AOna    G    A        0      0        2 
  10  chr10_62301687     ASom    G    A        0      0        2 
  10  chr10_62301687     HCab    G    A        0      0        2 
  10  chr10_62301687     HPrz    G    A        0      0        2 
  10  chr10_62301687     ZBoe    G    A        0      0        2 
  10  chr10_62301687     ZGre    G    A        1      2        2 
  10  chr10_62301687     ZHar    G    A        1      2        2 
  10  chr10_62301687   Sample    G    A        0      0        2 
  10  chr10_62302687     AAsi    G    A        1      2        2 
  10  chr10_62302687     AKia    G    A        0      0        2 
  10  chr10_62302687     AOna    G    A        0      0        2 
  10  chr10_62302687     ASom    G    A        1      2        2 
  10  chr10_62302687     HCab    G    A        0      0        2 
  10  chr10_62302687     HPrz    G    A        0      0        2 
  10  chr10_62302687     ZBoe    G    A        0      0        2 
  10  chr10_62302687     ZGre    G    A        0      0        2 
  10  chr10_62302687     ZHar    G    A        0      0        2 
  10  chr10_62302687   Sample    G    A        1      2        2 
  10  chr10_62302938     AAsi    A    G        0      0        2 
  10  chr10_62302938     AKia    A    G        1      2        2 
  10  chr10_62302938     AOna    A    G        1      2        2 
  10  chr10_62302938     ASom    A    G        0      0        2 
  10  chr10_62302938     HCab    A    G        0      0        2 
  10  chr10_62302938     HPrz    A    G        0      0        2 
  10  chr10_62302938     ZBoe    A    G        0      0        2 
  10  chr10_62302938     ZGre    A    G        0      0        2 
  10  chr10_62302938     ZHar    A    G        0      0        2 
  10  chr10_62302938   Sample    A    G        0      0        2 
  10  chr10_62304154     AAsi    A    G        0      0        2 
  10  chr10_62304154     AKia    A    G        0      0        2 
  10  chr10_62304154     AOna    A    G      0.5      1        2 
  10  chr10_62304154     ASom    A    G        0      0        2 
  10  chr10_62304154     HCab    A    G        0      0        2 
  10  chr10_62304154     HPrz    A    G        0      0        2 
  10  chr10_62304154     ZBoe    A    G        0      0        2 
  10  chr10_62304154     ZGre    A    G        0      0        2 
  10  chr10_62304154     ZHar    A    G        0      0        2 
  10  chr10_62304154   Sample    A    G        0      0        2 
  10  chr10_62307702     AAsi    A    T        0      0        2 
  10  chr10_62307702     AKia    A    T      0.5      1        2 
  10  chr10_62307702     AOna    A    T        0      0        2 
  10  chr10_62307702     ASom    A    T        0      0        2 
  10  chr10_62307702     HCab    A    T        0      0        2 
  10  chr10_62307702     HPrz    A    T        0      0        2 
  10  chr10_62307702     ZBoe    A    T        0      0        2 
  10  chr10_62307702     ZGre    A    T        0      0        2 
  10  chr10_62307702     ZHar    A    T        0      0        2 
  10  chr10_62307702   Sample    A    T        0      0        2 
  10  chr10_62311156     AAsi    C    T        0      0        2 
  10  chr10_62311156     AKia    C    T        0      0        2 
  10  chr10_62311156     AOna    C    T        0      0        2 
  10  chr10_62311156     ASom    C    T        0      0        2 
  10  chr10_62311156     HCab    C    T        1      2        2 
  10  chr10_62311156     HPrz    C    T        1      2        2 
  10  chr10_62311156     ZBoe    C    T        0      0        2 
  10  chr10_62311156     ZGre    C    T        0      0        2 
  10  chr10_62311156     ZHar    C    T        0      0        2 
  10  chr10_62311156   Sample    C    T        0      0        2 
  10  chr10_62323206     AAsi    G    T        0      0        2 
  10  chr10_62323206     AKia    G    T        0      0        2 
  10  chr10_62323206     AOna    G    T        0      0        2 
  10  chr10_62323206     ASom    G    T        0      0        2 
  10  chr10_62323206     HCab    G    T        0      0        2 
  10  chr10_62323206     HPrz    G    T        0      0        2 
  10  chr10_62323206     ZBoe    G    T        0      0        2 
  10  chr10_62323206     ZGre    G    T        1      2        2 
  10  chr10_62323206     ZHar    G    T        0      0        2 
  10  chr10_62323206   Sample    G    T        0      0        2 
  10  chr10_62330846     AAsi    G    A        0      0        2 
  10  chr10_62330846     AKia    G    A        0      0        2 
  10  chr10_62330846     AOna    G    A        1      2        2 
  10  chr10_62330846     ASom    G    A        0      0        2 
  10  chr10_62330846     HCab    G    A        0      0        2 
  10  chr10_62330846     HPrz    G    A        0      0        2 
  10  chr10_62330846     ZBoe    G    A        0      0        2 
  10  chr10_62330846     ZGre    G    A        0      0        2 
  10  chr10_62330846     ZHar    G    A        0      0        2 
  10  chr10_62330846   Sample    G    A        0      0        2 
  10  chr10_62334017     AAsi    A    G        0      0        2 
  10  chr10_62334017     AKia    A    G        0      0        2 
  10  chr10_62334017     AOna    A    G        0      0        2 
  10  chr10_62334017     ASom    A    G        0      0        2 
  10  chr10_62334017     HCab    A    G      0.5      1        2 
  10  chr10_62334017     HPrz    A    G      0.5      1        2 
  10  chr10_62334017     ZBoe    A    G        0      0        2 
  10  chr10_62334017     ZGre    A    G        0      0        2 
  10  chr10_62334017     ZHar    A    G        0      0        2 
  10  chr10_62334017   Sample    A    G        0      0        2 
  10  chr10_62337301     AAsi    G    A        0      0        2 
  10  chr10_62337301     AKia    G    A      0.5      1        2 
  10  chr10_62337301     AOna    G    A        0      0        2 
  10  chr10_62337301     ASom    G    A        0      0        2 
  10  chr10_62337301     HCab    G    A        0      0        2 
  10  chr10_62337301     HPrz    G    A        0      0        2 
  10  chr10_62337301     ZBoe    G    A        0      0        2 
  10  chr10_62337301     ZGre    G    A        0      0        2 
  10  chr10_62337301     ZHar    G    A        0      0        2 
  10  chr10_62337301   Sample    G    A        0      0        2 
  10  chr10_62342701     AAsi    A    G        0      0        2 
  10  chr10_62342701     AKia    A    G        0      0        2 
  10  chr10_62342701     AOna    A    G        0      0        2 
  10  chr10_62342701     ASom    A    G        0      0        2 
  10  chr10_62342701     HCab    A    G        0      0        2 
  10  chr10_62342701     HPrz    A    G        0      0        2 
  10  chr10_62342701     ZBoe    A    G        0      0        2 
  10  chr10_62342701     ZGre    A    G        1      2        2 
  10  chr10_62342701     ZHar    A    G        0      0        2 
  10  chr10_62342701   Sample    A    G        0      0        2 
  10  chr10_62343095     AAsi    T    C        0      0        2 
  10  chr10_62343095     AKia    T    C        0      0        2 
  10  chr10_62343095     AOna    T    C        0      0        2 
  10  chr10_62343095     ASom    T    C        0      0        2 
  10  chr10_62343095     HCab    T    C        0      0        2 
  10  chr10_62343095     HPrz    T    C        0      0        2 
  10  chr10_62343095     ZBoe    T    C        0      0        2 
  10  chr10_62343095     ZGre    T    C        1      2        2 
  10  chr10_62343095     ZHar    T    C        0      0        2 
  10  chr10_62343095   Sample    T    C        0      0        2 
  10  chr10_62343200     AAsi    C    A        0      0        2 
  10  chr10_62343200     AKia    C    A        1      2        2 
  10  chr10_62343200     AOna    C    A        1      2        2 
  10  chr10_62343200     ASom    C    A        0      0        2 
  10  chr10_62343200     HCab    C    A        0      0        2 
  10  chr10_62343200     HPrz    C    A        0      0        2 
  10  chr10_62343200     ZBoe    C    A        0      0        2 
  10  chr10_62343200     ZGre    C    A        0      0        2 
  10  chr10_62343200     ZHar    C    A        0      0        2 
  10  chr10_62343200   Sample    C    A        0      0        2 
  10  chr10_62351175     AAsi    A    G        0      0        2 
  10  chr10_62351175     AKia    A    G        0      0        2 
  10  chr10_62351175     AOna    A    G        0      0        2 
  10  chr10_62351175     ASom    A    G        0      0        2 
  10  chr10_62351175     HCab    A    G        1      2        2 
  10  chr10_62351175     HPrz    A    G        1      2        2 
  10  chr10_62351175     ZBoe    A    G        0      0        2 
  10  chr10_62351175     ZGre    A    G        0      0        2 
  10  chr10_62351175     ZHar    A    G        0      0        2 
  10  chr10_62351175   Sample    A    G        0      0        2 
  10  chr10_62362722     AAsi    G    T        0      0        2 
  10  chr10_62362722     AKia    G    T        0      0        2 
  10  chr10_62362722     AOna    G    T        0      0        2 
  10  chr10_62362722     ASom    G    T        0      0        2 
  10  chr10_62362722     HCab    G    T        1      2        2 
  10  chr10_62362722     HPrz    G    T        1      2        2 
  10  chr10_62362722     ZBoe    G    T        0      0        2 
  10  chr10_62362722     ZGre    G    T        0      0        2 
  10  chr10_62362722     ZHar    G    T        0      0        2 
  10  chr10_62362722   Sample    G    T        0      0        2 
  10  chr10_62373217     AAsi    T    C        0      0        2 
  10  chr10_62373217     AKia    T    C        0      0        2 
  10  chr10_62373217     AOna    T    C        0      0        2 
  10  chr10_62373217     ASom    T    C        0      0        2 
  10  chr10_62373217     HCab    T    C        0      0        2 
  10  chr10_62373217     HPrz    T    C        0      0        2 
  10  chr10_62373217     ZBoe    T    C      0.5      1        2 
  10  chr10_62373217     ZGre    T    C        0      0        2 
  10  chr10_62373217     ZHar    T    C        0      0        2 
  10  chr10_62373217   Sample    T    C        0      0        2 
  10  chr10_62386567     AAsi    A    G        0      0        2 
  10  chr10_62386567     AKia    A    G        0      0        2 
  10  chr10_62386567     AOna    A    G        0      0        2 
  10  chr10_62386567     ASom    A    G        0      0        2 
  10  chr10_62386567     HCab    A    G        1      2        2 
  10  chr10_62386567     HPrz    A    G        0      0        2 
  10  chr10_62386567     ZBoe    A    G        0      0        2 
  10  chr10_62386567     ZGre    A    G        0      0        2 
  10  chr10_62386567     ZHar    A    G        0      0        2 
  10  chr10_62386567   Sample    A    G        0      0        2 
  10  chr10_62395264     AAsi    A    G        0      0        2 
  10  chr10_62395264     AKia    A    G        0      0        2 
  10  chr10_62395264     AOna    A    G        0      0        2 
  10  chr10_62395264     ASom    A    G        0      0        2 
  10  chr10_62395264     HCab    A    G        1      2        2 
  10  chr10_62395264     HPrz    A    G        0      0        2 
  10  chr10_62395264     ZBoe    A    G        0      0        2 
  10  chr10_62395264     ZGre    A    G        0      0        2 
  10  chr10_62395264     ZHar    A    G        0      0        2 
  10  chr10_62395264   Sample    A    G        0      0        2 
  10  chr10_62398038     AAsi    A    G      0.5      1        2 
  10  chr10_62398038     AKia    A    G        0      0        2 
  10  chr10_62398038     AOna    A    G        0      0        2 
  10  chr10_62398038     ASom    A    G        0      0        2 
  10  chr10_62398038     HCab    A    G        0      0        2 
  10  chr10_62398038     HPrz    A    G        0      0        2 
  10  chr10_62398038     ZBoe    A    G        0      0        2 
  10  chr10_62398038     ZGre    A    G        0      0        2 
  10  chr10_62398038     ZHar    A    G        0      0        2 
  10  chr10_62398038   Sample    A    G        0      0        2 
  10  chr10_62398064     AAsi    A    G        0      0        2 
  10  chr10_62398064     AKia    A    G        0      0        2 
  10  chr10_62398064     AOna    A    G      0.5      1        2 
  10  chr10_62398064     ASom    A    G        0      0        2 
  10  chr10_62398064     HCab    A    G        0      0        2 
  10  chr10_62398064     HPrz    A    G        0      0        2 
  10  chr10_62398064     ZBoe    A    G        0      0        2 
  10  chr10_62398064     ZGre    A    G        0      0        2 
  10  chr10_62398064     ZHar    A    G        0      0        2 
  10  chr10_62398064   Sample    A    G        0      0        2 
  10  chr10_62404024     AAsi    C    T        0      0        2 
  10  chr10_62404024     AKia    C    T        0      0        2 
  10  chr10_62404024     AOna    C    T        0      0        2 
  10  chr10_62404024     ASom    C    T        0      0        2 
  10  chr10_62404024     HCab    C    T        1      2        2 
  10  chr10_62404024     HPrz    C    T        1      2        2 
  10  chr10_62404024     ZBoe    C    T        0      0        2 
  10  chr10_62404024     ZGre    C    T        0      0        2 
  10  chr10_62404024     ZHar    C    T        0      0        2 
  10  chr10_62404024   Sample    C    T        0      0        2 
  10  chr10_62404057     AAsi    T    C        0      0        2 
  10  chr10_62404057     AKia    T    C        0      0        2 
  10  chr10_62404057     AOna    T    C        0      0        2 
  10  chr10_62404057     ASom    T    C        0      0        2 
  10  chr10_62404057     HCab    T    C        0      0        2 
  10  chr10_62404057     HPrz    T    C        0      0        2 
  10  chr10_62404057     ZBoe    T    C        0      0        2 
  10  chr10_62404057     ZGre    T    C        0      0        2 
  10  chr10_62404057     ZHar    T    C      0.5      1        2 
  10  chr10_62404057   Sample    T    C        0      0        2 
  10  chr10_62404613     AAsi    A    T        0      0        2 
  10  chr10_62404613     AKia    A    T        0      0        2 
  10  chr10_62404613     AOna    A    T        0      0        2 
  10  chr10_62404613     ASom    A    T        0      0        2 
  10  chr10_62404613     HCab    A    T        1      2        2 
  10  chr10_62404613     HPrz    A    T        1      2        2 
  10  chr10_62404613     ZBoe    A    T        0      0        2 
  10  chr10_62404613     ZGre    A    T        0      0        2 
  10  chr10_62404613     ZHar    A    T        0      0        2 
  10  chr10_62404613   Sample    A    T        0      0        2 
  10  chr10_62409710     AAsi    C    T        0      0        2 
  10  chr10_62409710     AKia    C    T        0      0        2 
  10  chr10_62409710     AOna    C    T        0      0        2 
  10  chr10_62409710     ASom    C    T        0      0        2 
  10  chr10_62409710     HCab    C    T        0      0        2 
  10  chr10_62409710     HPrz    C    T        0      0        2 
  10  chr10_62409710     ZBoe    C    T        1      2        2 
  10  chr10_62409710     ZGre    C    T        0      0        2 
  10  chr10_62409710     ZHar    C    T        0      0        2 
  10  chr10_62409710   Sample    C    T        0      0        2 
  10  chr10_62415248     AAsi    A    G        0      0        2 
  10  chr10_62415248     AKia    A    G        0      0        2 
  10  chr10_62415248     AOna    A    G        0      0        2 
  10  chr10_62415248     ASom    A    G        0      0        2 
  10  chr10_62415248     HCab    A    G        0      0        2 
  10  chr10_62415248     HPrz    A    G        0      0        2 
  10  chr10_62415248     ZBoe    A    G        0      0        2 
  10  chr10_62415248     ZGre    A    G        0      0        2 
  10  chr10_62415248     ZHar    A    G      0.5      1        2 
  10  chr10_62415248   Sample    A    G        0      0        2 
  10  chr10_62420056     AAsi    C    A        0      0        2 
  10  chr10_62420056     AKia    C    A        0      0        2 
  10  chr10_62420056     AOna    C    A        0      0        2 
  10  chr10_62420056     ASom    C    A        0      0        2 
  10  chr10_62420056     HCab    C    A        1      2        2 
  10  chr10_62420056     HPrz    C    A      0.5      1        2 
  10  chr10_62420056     ZBoe    C    A        0      0        2 
  10  chr10_62420056     ZGre    C    A        0      0        2 
  10  chr10_62420056     ZHar    C    A        0      0        2 
  10  chr10_62420056   Sample    C    A        0      0        2 
  10  chr10_62421204     AAsi    T    C        0      0        2 
  10  chr10_62421204     AKia    T    C        0      0        2 
  10  chr10_62421204     AOna    T    C        0      0        2 
  10  chr10_62421204     ASom    T    C        0      0        2 
  10  chr10_62421204     HCab    T    C        0      0        2 
  10  chr10_62421204     HPrz    T    C        0      0        2 
  10  chr10_62421204     ZBoe    T    C        0      0        2 
  10  chr10_62421204     ZGre    T    C        0      0        2 
  10  chr10_62421204     ZHar    T    C        1      2        2 
  10  chr10_62421204   Sample    T    C        0      0        2 
  10  chr10_62422725     AAsi    C    T        0      0        2 
  10  chr10_62422725     AKia    C    T        0      0        2 
  10  chr10_62422725     AOna    C    T        0      0        2 
  10  chr10_62422725     ASom    C    T        0      0        2 
  10  chr10_62422725     HCab    C    T        1      2        2 
  10  chr10_62422725     HPrz    C    T        1      2        2 
  10  chr10_62422725     ZBoe    C    T        0      0        2 
  10  chr10_62422725     ZGre    C    T        0      0        2 
  10  chr10_62422725     ZHar    C    T        0      0        2 
  10  chr10_62422725   Sample    C    T        0      0        2 
  10  chr10_62426031     AAsi    A    G        1      2        2 
  10  chr10_62426031     AKia    A    G        0      0        2 
  10  chr10_62426031     AOna    A    G        0      0        2 
  10  chr10_62426031     ASom    A    G        1      2        2 
  10  chr10_62426031     HCab    A    G        0      0        2 
  10  chr10_62426031     HPrz    A    G        0      0        2 
  10  chr10_62426031     ZBoe    A    G        0      0        2 
  10  chr10_62426031     ZGre    A    G        0      0        2 
  10  chr10_62426031     ZHar    A    G        0      0        2 
  10  chr10_62426031   Sample    A    G        1      2        2 
  10  chr10_62427080     AAsi    G    A        0      0        2 
  10  chr10_62427080     AKia    G    A        0      0        2 
  10  chr10_62427080     AOna    G    A        0      0        2 
  10  chr10_62427080     ASom    G    A        0      0        2 
  10  chr10_62427080     HCab    G    A        1      2        2 
  10  chr10_62427080     HPrz    G    A        1      2        2 
  10  chr10_62427080     ZBoe    G    A        0      0        2 
  10  chr10_62427080     ZGre    G    A        0      0        2 
  10  chr10_62427080     ZHar    G    A        0      0        2 
  10  chr10_62427080   Sample    G    A        0      0        2 
  10  chr10_62427957     AAsi    A    T        0      0        2 
  10  chr10_62427957     AKia    A    T        0      0        2 
  10  chr10_62427957     AOna    A    T        0      0        2 
  10  chr10_62427957     ASom    A    T        0      0        2 
  10  chr10_62427957     HCab    A    T        1      2        2 
  10  chr10_62427957     HPrz    A    T        1      2        2 
  10  chr10_62427957     ZBoe    A    T        0      0        2 
  10  chr10_62427957     ZGre    A    T        0      0        2 
  10  chr10_62427957     ZHar    A    T        0      0        2 
  10  chr10_62427957   Sample    A    T        0      0        2 
  10  chr10_62428711     AAsi    T    C        0      0        2 
  10  chr10_62428711     AKia    T    C      0.5      1        2 
  10  chr10_62428711     AOna    T    C        0      0        2 
  10  chr10_62428711     ASom    T    C        0      0        2 
  10  chr10_62428711     HCab    T    C        0      0        2 
  10  chr10_62428711     HPrz    T    C        0      0        2 
  10  chr10_62428711     ZBoe    T    C        0      0        2 
  10  chr10_62428711     ZGre    T    C        0      0        2 
  10  chr10_62428711     ZHar    T    C        0      0        2 
  10  chr10_62428711   Sample    T    C        0      0        2 
  10  chr10_62431636     AAsi    C    G        0      0        2 
  10  chr10_62431636     AKia    C    G        0      0        2 
  10  chr10_62431636     AOna    C    G        0      0        2 
  10  chr10_62431636     ASom    C    G        0      0        2 
  10  chr10_62431636     HCab    C    G        0      0        2 
  10  chr10_62431636     HPrz    C    G        0      0        2 
  10  chr10_62431636     ZBoe    C    G      0.5      1        2 
  10  chr10_62431636     ZGre    C    G        0      0        2 
  10  chr10_62431636     ZHar    C    G        0      0        2 
  10  chr10_62431636   Sample    C    G        0      0        2 
  10  chr10_62432143     AAsi    A    G        0      0        2 
  10  chr10_62432143     AKia    A    G        0      0        2 
  10  chr10_62432143     AOna    A    G        0      0        2 
  10  chr10_62432143     ASom    A    G        0      0        2 
  10  chr10_62432143     HCab    A    G        1      2        2 
  10  chr10_62432143     HPrz    A    G        1      2        2 
  10  chr10_62432143     ZBoe    A    G        0      0        2 
  10  chr10_62432143     ZGre    A    G        0      0        2 
  10  chr10_62432143     ZHar    A    G        0      0        2 
  10  chr10_62432143   Sample    A    G        0      0        2 
  10  chr10_62433171     AAsi    A    G        0      0        2 
  10  chr10_62433171     AKia    A    G        1      2        2 
  10  chr10_62433171     AOna    A    G        0      0        2 
  10  chr10_62433171     ASom    A    G        0      0        2 
  10  chr10_62433171     HCab    A    G        0      0        2 
  10  chr10_62433171     HPrz    A    G        0      0        2 
  10  chr10_62433171     ZBoe    A    G        0      0        2 
  10  chr10_62433171     ZGre    A    G        0      0        2 
  10  chr10_62433171     ZHar    A    G        0      0        2 
  10  chr10_62433171   Sample    A    G        0      0        2 
  10  chr10_62445009     AAsi    A    G        1      2        2 
  10  chr10_62445009     AKia    A    G        0      0        2 
  10  chr10_62445009     AOna    A    G        0      0        2 
  10  chr10_62445009     ASom    A    G        1      2        2 
  10  chr10_62445009     HCab    A    G        0      0        2 
  10  chr10_62445009     HPrz    A    G        0      0        2 
  10  chr10_62445009     ZBoe    A    G      0.5      1        2 
  10  chr10_62445009     ZGre    A    G        0      0        2 
  10  chr10_62445009     ZHar    A    G        0      0        2 
  10  chr10_62445009   Sample    A    G        1      2        2 
  10  chr10_62446992     AAsi    C    T        0      0        2 
  10  chr10_62446992     AKia    C    T        0      0        2 
  10  chr10_62446992     AOna    C    T        0      0        2 
  10  chr10_62446992     ASom    C    T        0      0        2 
  10  chr10_62446992     HCab    C    T        0      0        2 
  10  chr10_62446992     HPrz    C    T      0.5      1        2 
  10  chr10_62446992     ZBoe    C    T        0      0        2 
  10  chr10_62446992     ZGre    C    T        0      0        2 
  10  chr10_62446992     ZHar    C    T        0      0        2 
  10  chr10_62446992   Sample    C    T        0      0        2 
  10  chr10_62450306     AAsi    C    T        0      0        2 
  10  chr10_62450306     AKia    C    T        0      0        2 
  10  chr10_62450306     AOna    C    T        0      0        2 
  10  chr10_62450306     ASom    C    T        0      0        2 
  10  chr10_62450306     HCab    C    T        0      0        2 
  10  chr10_62450306     HPrz    C    T        0      0        2 
  10  chr10_62450306     ZBoe    C    T        0      0        2 
  10  chr10_62450306     ZGre    C    T        1      2        2 
  10  chr10_62450306     ZHar    C    T        0      0        2 
  10  chr10_62450306   Sample    C    T        0      0        2 
  10  chr10_62459488     AAsi    C    T        0      0        2 
  10  chr10_62459488     AKia    C    T        0      0        2 
  10  chr10_62459488     AOna    C    T        0      0        2 
  10  chr10_62459488     ASom    C    T        0      0        2 
  10  chr10_62459488     HCab    C    T        1      2        2 
  10  chr10_62459488     HPrz    C    T        1      2        2 
  10  chr10_62459488     ZBoe    C    T        0      0        2 
  10  chr10_62459488     ZGre    C    T        1      2        2 
  10  chr10_62459488     ZHar    C    T        0      0        2 
  10  chr10_62459488   Sample    C    T        0      0        2 
  10  chr10_62459691     AAsi    G    T        0      0        2 
  10  chr10_62459691     AKia    G    T        0      0        2 
  10  chr10_62459691     AOna    G    T      0.5      1        2 
  10  chr10_62459691     ASom    G    T        0      0        2 
  10  chr10_62459691     HCab    G    T        0      0        2 
  10  chr10_62459691     HPrz    G    T        0      0        2 
  10  chr10_62459691     ZBoe    G    T        0      0        2 
  10  chr10_62459691     ZGre    G    T        0      0        2 
  10  chr10_62459691     ZHar    G    T        0      0        2 
  10  chr10_62459691   Sample    G    T        0      0        2 
  10  chr10_62470346     AAsi    T    C        0      0        2 
  10  chr10_62470346     AKia    T    C        0      0        2 
  10  chr10_62470346     AOna    T    C        0      0        2 
  10  chr10_62470346     ASom    T    C        1      2        2 
  10  chr10_62470346     HCab    T    C        0      0        2 
  10  chr10_62470346     HPrz    T    C        0      0        2 
  10  chr10_62470346     ZBoe    T    C        0      0        2 
  10  chr10_62470346     ZGre    T    C        0      0        2 
  10  chr10_62470346     ZHar    T    C        0      0        2 
  10  chr10_62470346   Sample    T    C        0      0        2 
  10  chr10_62472296     AAsi    T    C        0      0        2 
  10  chr10_62472296     AKia    T    C        0      0        2 
  10  chr10_62472296     AOna    T    C        0      0        2 
  10  chr10_62472296     ASom    T    C        0      0        2 
  10  chr10_62472296     HCab    T    C        0      0        2 
  10  chr10_62472296     HPrz    T    C        0      0        2 
  10  chr10_62472296     ZBoe    T    C        0      0        2 
  10  chr10_62472296     ZGre    T    C        1      2        2 
  10  chr10_62472296     ZHar    T    C        0      0        2 
  10  chr10_62472296   Sample    T    C        0      0        2 
  10  chr10_62477697     AAsi    A    G        0      0        2 
  10  chr10_62477697     AKia    A    G        0      0        2 
  10  chr10_62477697     AOna    A    G        0      0        2 
  10  chr10_62477697     ASom    A    G        0      0        2 
  10  chr10_62477697     HCab    A    G        0      0        2 
  10  chr10_62477697     HPrz    A    G        0      0        2 
  10  chr10_62477697     ZBoe    A    G        1      2        2 
  10  chr10_62477697     ZGre    A    G        1      2        2 
  10  chr10_62477697     ZHar    A    G        1      2        2 
  10  chr10_62477697   Sample    A    G        0      0        2 
  10  chr10_62478387     AAsi    G    T        0      0        2 
  10  chr10_62478387     AKia    G    T        0      0        2 
  10  chr10_62478387     AOna    G    T        0      0        2 
  10  chr10_62478387     ASom    G    T        0      0        2 
  10  chr10_62478387     HCab    G    T        1      2        2 
  10  chr10_62478387     HPrz    G    T        1      2        2 
  10  chr10_62478387     ZBoe    G    T        0      0        2 
  10  chr10_62478387     ZGre    G    T        0      0        2 
  10  chr10_62478387     ZHar    G    T        0      0        2 
  10  chr10_62478387   Sample    G    T        0      0        2 
  10  chr10_62482584     AAsi    C    T        1      2        2 
  10  chr10_62482584     AKia    C    T        0      0        2 
  10  chr10_62482584     AOna    C    T        0      0        2 
  10  chr10_62482584     ASom    C    T        1      2        2 
  10  chr10_62482584     HCab    C    T        0      0        2 
  10  chr10_62482584     HPrz    C    T        0      0        2 
  10  chr10_62482584     ZBoe    C    T        0      0        2 
  10  chr10_62482584     ZGre    C    T        0      0        2 
  10  chr10_62482584     ZHar    C    T        0      0        2 
  10  chr10_62482584   Sample    C    T        1      2        2 
  10  chr10_62486447     AAsi    G    A        0      0        2 
  10  chr10_62486447     AKia    G    A        0      0        2 
  10  chr10_62486447     AOna    G    A        0      0        2 
  10  chr10_62486447     ASom    G    A        0      0        2 
  10  chr10_62486447     HCab    G    A      0.5      1        2 
  10  chr10_62486447     HPrz    G    A        0      0        2 
  10  chr10_62486447     ZBoe    G    A        0      0        2 
  10  chr10_62486447     ZGre    G    A        0      0        2 
  10  chr10_62486447     ZHar    G    A        0      0        2 
  10  chr10_62486447   Sample    G    A        0      0        2 
  10  chr10_62488158     AAsi    C    T        0      0        2 
  10  chr10_62488158     AKia    C    T        1      2        2 
  10  chr10_62488158     AOna    C    T        1      2        2 
  10  chr10_62488158     ASom    C    T        0      0        2 
  10  chr10_62488158     HCab    C    T        0      0        2 
  10  chr10_62488158     HPrz    C    T        0      0        2 
  10  chr10_62488158     ZBoe    C    T        0      0        2 
  10  chr10_62488158     ZGre    C    T        0      0        2 
  10  chr10_62488158     ZHar    C    T        0      0        2 
  10  chr10_62488158   Sample    C    T        0      0        2 
  10  chr10_62498558     AAsi    C    T        0      0        2 
  10  chr10_62498558     AKia    C    T        0      0        2 
  10  chr10_62498558     AOna    C    T        0      0        2 
  10  chr10_62498558     ASom    C    T        0      0        2 
  10  chr10_62498558     HCab    C    T        0      0        2 
  10  chr10_62498558     HPrz    C    T        0      0        2 
  10  chr10_62498558     ZBoe    C    T      0.5      1        2 
  10  chr10_62498558     ZGre    C    T        0      0        2 
  10  chr10_62498558     ZHar    C    T        0      0        2 
  10  chr10_62498558   Sample    C    T        0      0        2 
  10  chr10_62500985     AAsi    A    G        0      0        2 
  10  chr10_62500985     AKia    A    G        0      0        2 
  10  chr10_62500985     AOna    A    G        0      0        2 
  10  chr10_62500985     ASom    A    G        0      0        2 
  10  chr10_62500985     HCab    A    G        0      0        2 
  10  chr10_62500985     HPrz    A    G      0.5      1        2 
  10  chr10_62500985     ZBoe    A    G        0      0        2 
  10  chr10_62500985     ZGre    A    G        0      0        2 
  10  chr10_62500985     ZHar    A    G      0.5      1        2 
  10  chr10_62500985   Sample    A    G        0      0        2 
  10  chr10_62502017     AAsi    A    G      0.5      1        2 
  10  chr10_62502017     AKia    A    G        0      0        2 
  10  chr10_62502017     AOna    A    G        0      0        2 
  10  chr10_62502017     ASom    A    G        0      0        2 
  10  chr10_62502017     HCab    A    G        0      0        2 
  10  chr10_62502017     HPrz    A    G        0      0        2 
  10  chr10_62502017     ZBoe    A    G        0      0        2 
  10  chr10_62502017     ZGre    A    G        0      0        2 
  10  chr10_62502017     ZHar    A    G        0      0        2 
  10  chr10_62502017   Sample    A    G        0      0        2 
  10  chr10_62502211     AAsi    A    G      0.5      1        2 
  10  chr10_62502211     AKia    A    G        0      0        2 
  10  chr10_62502211     AOna    A    G        0      0        2 
  10  chr10_62502211     ASom    A    G        0      0        2 
  10  chr10_62502211     HCab    A    G        0      0        2 
  10  chr10_62502211     HPrz    A    G        0      0        2 
  10  chr10_62502211     ZBoe    A    G        0      0        2 
  10  chr10_62502211     ZGre    A    G        1      2        2 
  10  chr10_62502211     ZHar    A    G        0      0        2 
  10  chr10_62502211   Sample    A    G        0      0        2 
  10  chr10_62510008     AAsi    G    T        0      0        2 
  10  chr10_62510008     AKia    G    T      0.5      1        2 
  10  chr10_62510008     AOna    G    T        1      2        2 
  10  chr10_62510008     ASom    G    T        0      0        2 
  10  chr10_62510008     HCab    G    T        0      0        2 
  10  chr10_62510008     HPrz    G    T        0      0        2 
  10  chr10_62510008     ZBoe    G    T        0      0        2 
  10  chr10_62510008     ZGre    G    T        0      0        2 
  10  chr10_62510008     ZHar    G    T        0      0        2 
  10  chr10_62510008   Sample    G    T        0      0        2 
  10  chr10_62527102     AAsi    T    C      0.5      1        2 
  10  chr10_62527102     AKia    T    C        0      0        2 
  10  chr10_62527102     AOna    T    C        0      0        2 
  10  chr10_62527102     ASom    T    C        1      2        2 
  10  chr10_62527102     HCab    T    C        0      0        2 
  10  chr10_62527102     HPrz    T    C        0      0        2 
  10  chr10_62527102     ZBoe    T    C        0      0        2 
  10  chr10_62527102     ZGre    T    C        0      0        2 
  10  chr10_62527102     ZHar    T    C        0      0        2 
  10  chr10_62527102   Sample    T    C        0      0        2 
  10  chr10_62532216     AAsi    C    T        0      0        2 
  10  chr10_62532216     AKia    C    T        0      0        2 
  10  chr10_62532216     AOna    C    T      0.5      1        2 
  10  chr10_62532216     ASom    C    T        0      0        2 
  10  chr10_62532216     HCab    C    T        0      0        2 
  10  chr10_62532216     HPrz    C    T        0      0        2 
  10  chr10_62532216     ZBoe    C    T        0      0        2 
  10  chr10_62532216     ZGre    C    T        0      0        2 
  10  chr10_62532216     ZHar    C    T        0      0        2 
  10  chr10_62532216   Sample    C    T        0      0        2 
  10  chr10_62539945     AAsi    A    G        0      0        2 
  10  chr10_62539945     AKia    A    G        0      0        2 
  10  chr10_62539945     AOna    A    G        0      0        2 
  10  chr10_62539945     ASom    A    G        0      0        2 
  10  chr10_62539945     HCab    A    G        0      0        2 
  10  chr10_62539945     HPrz    A    G        0      0        2 
  10  chr10_62539945     ZBoe    A    G      0.5      1        2 
  10  chr10_62539945     ZGre    A    G        0      0        2 
  10  chr10_62539945     ZHar    A    G        0      0        2 
  10  chr10_62539945   Sample    A    G        0      0        2 
  10  chr10_62548436     AAsi    G    T        0      0        2 
  10  chr10_62548436     AKia    G    T        0      0        2 
  10  chr10_62548436     AOna    G    T        0      0        2 
  10  chr10_62548436     ASom    G    T        0      0        2 
  10  chr10_62548436     HCab    G    T        1      2        2 
  10  chr10_62548436     HPrz    G    T        1      2        2 
  10  chr10_62548436     ZBoe    G    T        0      0        2 
  10  chr10_62548436     ZGre    G    T        0      0        2 
  10  chr10_62548436     ZHar    G    T        0      0        2 
  10  chr10_62548436   Sample    G    T        0      0        2 
  10  chr10_62551914     AAsi    T    C        0      0        2 
  10  chr10_62551914     AKia    T    C      0.5      1        2 
  10  chr10_62551914     AOna    T    C        0      0        2 
  10  chr10_62551914     ASom    T    C        0      0        2 
  10  chr10_62551914     HCab    T    C        0      0        2 
  10  chr10_62551914     HPrz    T    C        0      0        2 
  10  chr10_62551914     ZBoe    T    C        0      0        2 
  10  chr10_62551914     ZGre    T    C        0      0        2 
  10  chr10_62551914     ZHar    T    C        0      0        2 
  10  chr10_62551914   Sample    T    C        0      0        2 
  10  chr10_62555330     AAsi    G    T        0      0        2 
  10  chr10_62555330     AKia    G    T        0      0        2 
  10  chr10_62555330     AOna    G    T        0      0        2 
  10  chr10_62555330     ASom    G    T        0      0        2 
  10  chr10_62555330     HCab    G    T        0      0        2 
  10  chr10_62555330     HPrz    G    T        0      0        2 
  10  chr10_62555330     ZBoe    G    T        0      0        2 
  10  chr10_62555330     ZGre    G    T        1      2        2 
  10  chr10_62555330     ZHar    G    T        0      0        2 
  10  chr10_62555330   Sample    G    T        0      0        2 
  10  chr10_62555369     AAsi    T    A        0      0        2 
  10  chr10_62555369     AKia    T    A        0      0        2 
  10  chr10_62555369     AOna    T    A      0.5      1        2 
  10  chr10_62555369     ASom    T    A        0      0        2 
  10  chr10_62555369     HCab    T    A        0      0        2 
  10  chr10_62555369     HPrz    T    A        0      0        2 
  10  chr10_62555369     ZBoe    T    A        0      0        2 
  10  chr10_62555369     ZGre    T    A        0      0        2 
  10  chr10_62555369     ZHar    T    A        0      0        2 
  10  chr10_62555369   Sample    T    A        0      0        2 
  10  chr10_62558146     AAsi    C    T        0      0        2 
  10  chr10_62558146     AKia    C    T        0      0        2 
  10  chr10_62558146     AOna    C    T        0      0        2 
  10  chr10_62558146     ASom    C    T        0      0        2 
  10  chr10_62558146     HCab    C    T        0      0        2 
  10  chr10_62558146     HPrz    C    T        0      0        2 
  10  chr10_62558146     ZBoe    C    T        0      0        2 
  10  chr10_62558146     ZGre    C    T        0      0        2 
  10  chr10_62558146     ZHar    C    T      0.5      1        2 
  10  chr10_62558146   Sample    C    T        0      0        2 
  10  chr10_62558840     AAsi    T    C      0.5      1        2 
  10  chr10_62558840     AKia    T    C        0      0        2 
  10  chr10_62558840     AOna    T    C        0      0        2 
  10  chr10_62558840     ASom    T    C        0      0        2 
  10  chr10_62558840     HCab    T    C        0      0        2 
  10  chr10_62558840     HPrz    T    C        0      0        2 
  10  chr10_62558840     ZBoe    T    C        0      0        2 
  10  chr10_62558840     ZGre    T    C        0      0        2 
  10  chr10_62558840     ZHar    T    C        0      0        2 
  10  chr10_62558840   Sample    T    C        1      2        2 
  10  chr10_62563327     AAsi    G    A        0      0        2 
  10  chr10_62563327     AKia    G    A        0      0        2 
  10  chr10_62563327     AOna    G    A        0      0        2 
  10  chr10_62563327     ASom    G    A        0      0        2 
  10  chr10_62563327     HCab    G    A        0      0        2 
  10  chr10_62563327     HPrz    G    A        0      0        2 
  10  chr10_62563327     ZBoe    G    A        0      0        2 
  10  chr10_62563327     ZGre    G    A        1      2        2 
  10  chr10_62563327     ZHar    G    A        0      0        2 
  10  chr10_62563327   Sample    G    A        0      0        2 
  10  chr10_62566180     AAsi    A    G        0      0        2 
  10  chr10_62566180     AKia    A    G        0      0        2 
  10  chr10_62566180     AOna    A    G        0      0        2 
  10  chr10_62566180     ASom    A    G        0      0        2 
  10  chr10_62566180     HCab    A    G        0      0        2 
  10  chr10_62566180     HPrz    A    G        0      0        2 
  10  chr10_62566180     ZBoe    A    G        0      0        2 
  10  chr10_62566180     ZGre    A    G        0      0        2 
  10  chr10_62566180     ZHar    A    G      0.5      1        2 
  10  chr10_62566180   Sample    A    G        0      0        2 
  10  chr10_62570372     AAsi    G    C        1      2        2 
  10  chr10_62570372     AKia    G    C        1      2        2 
  10  chr10_62570372     AOna    G    C        1      2        2 
  10  chr10_62570372     ASom    G    C        0      0        2 
  10  chr10_62570372     HCab    G    C        0      0        2 
  10  chr10_62570372     HPrz    G    C        0      0        2 
  10  chr10_62570372     ZBoe    G    C        1      2        2 
  10  chr10_62570372     ZGre    G    C        0      0        2 
  10  chr10_62570372     ZHar    G    C        0      0        2 
  10  chr10_62570372   Sample    G    C        0      0        2 
  10  chr10_62572807     AAsi    C    T        0      0        2 
  10  chr10_62572807     AKia    C    T        0      0        2 
  10  chr10_62572807     AOna    C    T      0.5      1        2 
  10  chr10_62572807     ASom    C    T        0      0        2 
  10  chr10_62572807     HCab    C    T        0      0        2 
  10  chr10_62572807     HPrz    C    T        0      0        2 
  10  chr10_62572807     ZBoe    C    T        0      0        2 
  10  chr10_62572807     ZGre    C    T        0      0        2 
  10  chr10_62572807     ZHar    C    T        0      0        2 
  10  chr10_62572807   Sample    C    T        0      0        2 
  10  chr10_62580776     AAsi    C    G      0.5      1        2 
  10  chr10_62580776     AKia    C    G        0      0        2 
  10  chr10_62580776     AOna    C    G        0      0        2 
  10  chr10_62580776     ASom    C    G        0      0        2 
  10  chr10_62580776     HCab    C    G        0      0        2 
  10  chr10_62580776     HPrz    C    G        0      0        2 
  10  chr10_62580776     ZBoe    C    G        0      0        2 
  10  chr10_62580776     ZGre    C    G        0      0        2 
  10  chr10_62580776     ZHar    C    G        0      0        2 
  10  chr10_62580776   Sample    C    G        0      0        2 
  10  chr10_62581859     AAsi    A    G      0.5      1        2 
  10  chr10_62581859     AKia    A    G        0      0        2 
  10  chr10_62581859     AOna    A    G        0      0        2 
  10  chr10_62581859     ASom    A    G        0      0        2 
  10  chr10_62581859     HCab    A    G        0      0        2 
  10  chr10_62581859     HPrz    A    G        0      0        2 
  10  chr10_62581859     ZBoe    A    G        0      0        2 
  10  chr10_62581859     ZGre    A    G        0      0        2 
  10  chr10_62581859     ZHar    A    G        0      0        2 
  10  chr10_62581859   Sample    A    G        0      0        2 
  10  chr10_62593941     AAsi    T    C        0      0        2 
  10  chr10_62593941     AKia    T    C        0      0        2 
  10  chr10_62593941     AOna    T    C        0      0        2 
  10  chr10_62593941     ASom    T    C        0      0        2 
  10  chr10_62593941     HCab    T    C        0      0        2 
  10  chr10_62593941     HPrz    T    C        0      0        2 
  10  chr10_62593941     ZBoe    T    C        0      0        2 
  10  chr10_62593941     ZGre    T    C        0      0        2 
  10  chr10_62593941     ZHar    T    C        1      2        2 
  10  chr10_62593941   Sample    T    C        0      0        2 
  10  chr10_62596394     AAsi    G    C        0      0        2 
  10  chr10_62596394     AKia    G    C        0      0        2 
  10  chr10_62596394     AOna    G    C        0      0        2 
  10  chr10_62596394     ASom    G    C        0      0        2 
  10  chr10_62596394     HCab    G    C        0      0        2 
  10  chr10_62596394     HPrz    G    C        0      0        2 
  10  chr10_62596394     ZBoe    G    C      0.5      1        2 
  10  chr10_62596394     ZGre    G    C        0      0        2 
  10  chr10_62596394     ZHar    G    C        0      0        2 
  10  chr10_62596394   Sample    G    C        0      0        2 
  10  chr10_62600941     AAsi    T    C        0      0        2 
  10  chr10_62600941     AKia    T    C        0      0        2 
  10  chr10_62600941     AOna    T    C        0      0        2 
  10  chr10_62600941     ASom    T    C        0      0        2 
  10  chr10_62600941     HCab    T    C        0      0        2 
  10  chr10_62600941     HPrz    T    C        0      0        2 
  10  chr10_62600941     ZBoe    T    C      0.5      1        2 
  10  chr10_62600941     ZGre    T    C        0      0        2 
  10  chr10_62600941     ZHar    T    C        0      0        2 
  10  chr10_62600941   Sample    T    C        0      0        2 
  10  chr10_62601805     AAsi    A    G        0      0        2 
  10  chr10_62601805     AKia    A    G        0      0        2 
  10  chr10_62601805     AOna    A    G        0      0        2 
  10  chr10_62601805     ASom    A    G        0      0        2 
  10  chr10_62601805     HCab    A    G        0      0        2 
  10  chr10_62601805     HPrz    A    G        0      0        2 
  10  chr10_62601805     ZBoe    A    G        0      0        2 
  10  chr10_62601805     ZGre    A    G        0      0        2 
  10  chr10_62601805     ZHar    A    G        1      2        2 
  10  chr10_62601805   Sample    A    G        0      0        2 
  10  chr10_62602219     AAsi    C    G        0      0        2 
  10  chr10_62602219     AKia    C    G        0      0        2 
  10  chr10_62602219     AOna    C    G        0      0        2 
  10  chr10_62602219     ASom    C    G        1      2        2 
  10  chr10_62602219     HCab    C    G        0      0        2 
  10  chr10_62602219     HPrz    C    G        0      0        2 
  10  chr10_62602219     ZBoe    C    G        0      0        2 
  10  chr10_62602219     ZGre    C    G        0      0        2 
  10  chr10_62602219     ZHar    C    G        0      0        2 
  10  chr10_62602219   Sample    C    G        0      0        2 
  10  chr10_62603308     AAsi    A    G        0      0        2 
  10  chr10_62603308     AKia    A    G      0.5      1        2 
  10  chr10_62603308     AOna    A    G        0      0        2 
  10  chr10_62603308     ASom    A    G        0      0        2 
  10  chr10_62603308     HCab    A    G        0      0        2 
  10  chr10_62603308     HPrz    A    G        0      0        2 
  10  chr10_62603308     ZBoe    A    G        0      0        2 
  10  chr10_62603308     ZGre    A    G        0      0        2 
  10  chr10_62603308     ZHar    A    G        0      0        2 
  10  chr10_62603308   Sample    A    G        0      0        2 
  10  chr10_62604608     AAsi    C    G        0      0        2 
  10  chr10_62604608     AKia    C    G        0      0        2 
  10  chr10_62604608     AOna    C    G        0      0        2 
  10  chr10_62604608     ASom    C    G        1      2        2 
  10  chr10_62604608     HCab    C    G        0      0        2 
  10  chr10_62604608     HPrz    C    G        0      0        2 
  10  chr10_62604608     ZBoe    C    G        0      0        2 
  10  chr10_62604608     ZGre    C    G        0      0        2 
  10  chr10_62604608     ZHar    C    G        0      0        2 
  10  chr10_62604608   Sample    C    G        0      0        2 
  10  chr10_62605104     AAsi    C    A        0      0        2 
  10  chr10_62605104     AKia    C    A        0      0        2 
  10  chr10_62605104     AOna    C    A        0      0        2 
  10  chr10_62605104     ASom    C    A        0      0        2 
  10  chr10_62605104     HCab    C    A        0      0        2 
  10  chr10_62605104     HPrz    C    A        0      0        2 
  10  chr10_62605104     ZBoe    C    A        1      2        2 
  10  chr10_62605104     ZGre    C    A        0      0        2 
  10  chr10_62605104     ZHar    C    A        0      0        2 
  10  chr10_62605104   Sample    C    A        0      0        2 
  10  chr10_62607089     AAsi    T    C        0      0        2 
  10  chr10_62607089     AKia    T    C        0      0        2 
  10  chr10_62607089     AOna    T    C      0.5      1        2 
  10  chr10_62607089     ASom    T    C        0      0        2 
  10  chr10_62607089     HCab    T    C        0      0        2 
  10  chr10_62607089     HPrz    T    C        0      0        2 
  10  chr10_62607089     ZBoe    T    C        0      0        2 
  10  chr10_62607089     ZGre    T    C        0      0        2 
  10  chr10_62607089     ZHar    T    C        0      0        2 
  10  chr10_62607089   Sample    T    C        0      0        2 
  10  chr10_62607433     AAsi    A    C        0      0        2 
  10  chr10_62607433     AKia    A    C      0.5      1        2 
  10  chr10_62607433     AOna    A    C        0      0        2 
  10  chr10_62607433     ASom    A    C        0      0        2 
  10  chr10_62607433     HCab    A    C        0      0        2 
  10  chr10_62607433     HPrz    A    C        0      0        2 
  10  chr10_62607433     ZBoe    A    C        0      0        2 
  10  chr10_62607433     ZGre    A    C        0      0        2 
  10  chr10_62607433     ZHar    A    C        0      0        2 
  10  chr10_62607433   Sample    A    C        0      0        2 
  10  chr10_62609280     AAsi    T    A        0      0        2 
  10  chr10_62609280     AKia    T    A        0      0        2 
  10  chr10_62609280     AOna    T    A        0      0        2 
  10  chr10_62609280     ASom    T    A        0      0        2 
  10  chr10_62609280     HCab    T    A        0      0        2 
  10  chr10_62609280     HPrz    T    A        0      0        2 
  10  chr10_62609280     ZBoe    T    A        0      0        2 
  10  chr10_62609280     ZGre    T    A        0      0        2 
  10  chr10_62609280     ZHar    T    A        1      2        2 
  10  chr10_62609280   Sample    T    A        0      0        2 
  10  chr10_62609982     AAsi    C    T      0.5      1        2 
  10  chr10_62609982     AKia    C    T        0      0        2 
  10  chr10_62609982     AOna    C    T        0      0        2 
  10  chr10_62609982     ASom    C    T        0      0        2 
  10  chr10_62609982     HCab    C    T        0      0        2 
  10  chr10_62609982     HPrz    C    T        0      0        2 
  10  chr10_62609982     ZBoe    C    T        0      0        2 
  10  chr10_62609982     ZGre    C    T        0      0        2 
  10  chr10_62609982     ZHar    C    T        0      0        2 
  10  chr10_62609982   Sample    C    T        1      2        2 
  10  chr10_62612723     AAsi    G    C        0      0        2 
  10  chr10_62612723     AKia    G    C        0      0        2 
  10  chr10_62612723     AOna    G    C        0      0        2 
  10  chr10_62612723     ASom    G    C        0      0        2 
  10  chr10_62612723     HCab    G    C        1      2        2 
  10  chr10_62612723     HPrz    G    C        1      2        2 
  10  chr10_62612723     ZBoe    G    C        0      0        2 
  10  chr10_62612723     ZGre    G    C        0      0        2 
  10  chr10_62612723     ZHar    G    C        0      0        2 
  10  chr10_62612723   Sample    G    C        0      0        2 
  10  chr10_62613624     AAsi    T    A        0      0        2 
  10  chr10_62613624     AKia    T    A        0      0        2 
  10  chr10_62613624     AOna    T    A        0      0        2 
  10  chr10_62613624     ASom    T    A        0      0        2 
  10  chr10_62613624     HCab    T    A        1      2        2 
  10  chr10_62613624     HPrz    T    A        1      2        2 
  10  chr10_62613624     ZBoe    T    A        0      0        2 
  10  chr10_62613624     ZGre    T    A        0      0        2 
  10  chr10_62613624     ZHar    T    A        0      0        2 
  10  chr10_62613624   Sample    T    A        0      0        2 
  10  chr10_62615444     AAsi    A    G        0      0        2 
  10  chr10_62615444     AKia    A    G        0      0        2 
  10  chr10_62615444     AOna    A    G        0      0        2 
  10  chr10_62615444     ASom    A    G        0      0        2 
  10  chr10_62615444     HCab    A    G        1      2        2 
  10  chr10_62615444     HPrz    A    G        1      2        2 
  10  chr10_62615444     ZBoe    A    G        0      0        2 
  10  chr10_62615444     ZGre    A    G        0      0        2 
  10  chr10_62615444     ZHar    A    G        0      0        2 
  10  chr10_62615444   Sample    A    G        0      0        2 
  10  chr10_62616937     AAsi    T    A        0      0        2 
  10  chr10_62616937     AKia    T    A        0      0        2 
  10  chr10_62616937     AOna    T    A        0      0        2 
  10  chr10_62616937     ASom    T    A        0      0        2 
  10  chr10_62616937     HCab    T    A        1      2        2 
  10  chr10_62616937     HPrz    T    A        1      2        2 
  10  chr10_62616937     ZBoe    T    A        0      0        2 
  10  chr10_62616937     ZGre    T    A        0      0        2 
  10  chr10_62616937     ZHar    T    A        0      0        2 
  10  chr10_62616937   Sample    T    A        0      0        2 
  10  chr10_62624853     AAsi    T    G        0      0        2 
  10  chr10_62624853     AKia    T    G        0      0        2 
  10  chr10_62624853     AOna    T    G        0      0        2 
  10  chr10_62624853     ASom    T    G        0      0        2 
  10  chr10_62624853     HCab    T    G        1      2        2 
  10  chr10_62624853     HPrz    T    G        1      2        2 
  10  chr10_62624853     ZBoe    T    G        0      0        2 
  10  chr10_62624853     ZGre    T    G        0      0        2 
  10  chr10_62624853     ZHar    T    G        0      0        2 
  10  chr10_62624853   Sample    T    G        0      0        2 
  10  chr10_62630251     AAsi    A    C        0      0        2 
  10  chr10_62630251     AKia    A    C        0      0        2 
  10  chr10_62630251     AOna    A    C        0      0        2 
  10  chr10_62630251     ASom    A    C        0      0        2 
  10  chr10_62630251     HCab    A    C        1      2        2 
  10  chr10_62630251     HPrz    A    C        1      2        2 
  10  chr10_62630251     ZBoe    A    C        0      0        2 
  10  chr10_62630251     ZGre    A    C        0      0        2 
  10  chr10_62630251     ZHar    A    C        0      0        2 
  10  chr10_62630251   Sample    A    C        0      0        2 
  10  chr10_62633475     AAsi    C    T        0      0        2 
  10  chr10_62633475     AKia    C    T        0      0        2 
  10  chr10_62633475     AOna    C    T        0      0        2 
  10  chr10_62633475     ASom    C    T        0      0        2 
  10  chr10_62633475     HCab    C    T        1      2        2 
  10  chr10_62633475     HPrz    C    T        1      2        2 
  10  chr10_62633475     ZBoe    C    T        0      0        2 
  10  chr10_62633475     ZGre    C    T        0      0        2 
  10  chr10_62633475     ZHar    C    T        0      0        2 
  10  chr10_62633475   Sample    C    T        0      0        2 
  10  chr10_62634047     AAsi    A    C        0      0        2 
  10  chr10_62634047     AKia    A    C        0      0        2 
  10  chr10_62634047     AOna    A    C        0      0        2 
  10  chr10_62634047     ASom    A    C        0      0        2 
  10  chr10_62634047     HCab    A    C        1      2        2 
  10  chr10_62634047     HPrz    A    C        1      2        2 
  10  chr10_62634047     ZBoe    A    C        0      0        2 
  10  chr10_62634047     ZGre    A    C        0      0        2 
  10  chr10_62634047     ZHar    A    C        0      0        2 
  10  chr10_62634047   Sample    A    C        0      0        2 
  10  chr10_62634143     AAsi    A    G        0      0        2 
  10  chr10_62634143     AKia    A    G        1      2        2 
  10  chr10_62634143     AOna    A    G        0      0        2 
  10  chr10_62634143     ASom    A    G        0      0        2 
  10  chr10_62634143     HCab    A    G        0      0        2 
  10  chr10_62634143     HPrz    A    G        0      0        2 
  10  chr10_62634143     ZBoe    A    G        0      0        2 
  10  chr10_62634143     ZGre    A    G        0      0        2 
  10  chr10_62634143     ZHar    A    G        0      0        2 
  10  chr10_62634143   Sample    A    G        0      0        2 
  10  chr10_62637892     AAsi    C    T        0      0        2 
  10  chr10_62637892     AKia    C    T        0      0        2 
  10  chr10_62637892     AOna    C    T        0      0        2 
  10  chr10_62637892     ASom    C    T        0      0        2 
  10  chr10_62637892     HCab    C    T        1      2        2 
  10  chr10_62637892     HPrz    C    T        1      2        2 
  10  chr10_62637892     ZBoe    C    T        0      0        2 
  10  chr10_62637892     ZGre    C    T        0      0        2 
  10  chr10_62637892     ZHar    C    T        0      0        2 
  10  chr10_62637892   Sample    C    T        0      0        2 
  10  chr10_62642425     AAsi    C    T        0      0        2 
  10  chr10_62642425     AKia    C    T        0      0        2 
  10  chr10_62642425     AOna    C    T        0      0        2 
  10  chr10_62642425     ASom    C    T        0      0        2 
  10  chr10_62642425     HCab    C    T        1      2        2 
  10  chr10_62642425     HPrz    C    T        1      2        2 
  10  chr10_62642425     ZBoe    C    T        0      0        2 
  10  chr10_62642425     ZGre    C    T        0      0        2 
  10  chr10_62642425     ZHar    C    T        0      0        2 
  10  chr10_62642425   Sample    C    T        0      0        2 
  10  chr10_62648446     AAsi    A    G        0      0        2 
  10  chr10_62648446     AKia    A    G        0      0        2 
  10  chr10_62648446     AOna    A    G        0      0        2 
  10  chr10_62648446     ASom    A    G        0      0        2 
  10  chr10_62648446     HCab    A    G      0.5      1        2 
  10  chr10_62648446     HPrz    A    G        0      0        2 
  10  chr10_62648446     ZBoe    A    G        0      0        2 
  10  chr10_62648446     ZGre    A    G        0      0        2 
  10  chr10_62648446     ZHar    A    G        0      0        2 
  10  chr10_62648446   Sample    A    G        0      0        2 
  10  chr10_62649383     AAsi    A    G        0      0        2 
  10  chr10_62649383     AKia    A    G        0      0        2 
  10  chr10_62649383     AOna    A    G        0      0        2 
  10  chr10_62649383     ASom    A    G        0      0        2 
  10  chr10_62649383     HCab    A    G      0.5      1        2 
  10  chr10_62649383     HPrz    A    G      0.5      1        2 
  10  chr10_62649383     ZBoe    A    G        0      0        2 
  10  chr10_62649383     ZGre    A    G        0      0        2 
  10  chr10_62649383     ZHar    A    G        0      0        2 
  10  chr10_62649383   Sample    A    G        0      0        2 
  10  chr10_62651371     AAsi    A    C        0      0        2 
  10  chr10_62651371     AKia    A    C        0      0        2 
  10  chr10_62651371     AOna    A    C        0      0        2 
  10  chr10_62651371     ASom    A    C        0      0        2 
  10  chr10_62651371     HCab    A    C        1      2        2 
  10  chr10_62651371     HPrz    A    C        1      2        2 
  10  chr10_62651371     ZBoe    A    C        0      0        2 
  10  chr10_62651371     ZGre    A    C        0      0        2 
  10  chr10_62651371     ZHar    A    C        0      0        2 
  10  chr10_62651371   Sample    A    C        0      0        2 
  10  chr10_62651660     AAsi    T    C        0      0        2 
  10  chr10_62651660     AKia    T    C        0      0        2 
  10  chr10_62651660     AOna    T    C      0.5      1        2 
  10  chr10_62651660     ASom    T    C        0      0        2 
  10  chr10_62651660     HCab    T    C        0      0        2 
  10  chr10_62651660     HPrz    T    C        0      0        2 
  10  chr10_62651660     ZBoe    T    C        0      0        2 
  10  chr10_62651660     ZGre    T    C        0      0        2 
  10  chr10_62651660     ZHar    T    C        0      0        2 
  10  chr10_62651660   Sample    T    C        0      0        2 
  10  chr10_62663551     AAsi    A    G        0      0        2 
  10  chr10_62663551     AKia    A    G        0      0        2 
  10  chr10_62663551     AOna    A    G        0      0        2 
  10  chr10_62663551     ASom    A    G        0      0        2 
  10  chr10_62663551     HCab    A    G      0.5      1        2 
  10  chr10_62663551     HPrz    A    G      0.5      1        2 
  10  chr10_62663551     ZBoe    A    G        0      0        2 
  10  chr10_62663551     ZGre    A    G        0      0        2 
  10  chr10_62663551     ZHar    A    G        1      2        2 
  10  chr10_62663551   Sample    A    G        0      0        2 
  10  chr10_62670622     AAsi    C    A        0      0        2 
  10  chr10_62670622     AKia    C    A        0      0        2 
  10  chr10_62670622     AOna    C    A        0      0        2 
  10  chr10_62670622     ASom    C    A        0      0        2 
  10  chr10_62670622     HCab    C    A        0      0        2 
  10  chr10_62670622     HPrz    C    A        0      0        2 
  10  chr10_62670622     ZBoe    C    A        0      0        2 
  10  chr10_62670622     ZGre    C    A        0      0        2 
  10  chr10_62670622     ZHar    C    A        1      2        2 
  10  chr10_62670622   Sample    C    A        0      0        2 
  10  chr10_62698515     AAsi    C    T        0      0        2 
  10  chr10_62698515     AKia    C    T        0      0        2 
  10  chr10_62698515     AOna    C    T        0      0        2 
  10  chr10_62698515     ASom    C    T        0      0        2 
  10  chr10_62698515     HCab    C    T        1      2        2 
  10  chr10_62698515     HPrz    C    T      0.5      1        2 
  10  chr10_62698515     ZBoe    C    T        0      0        2 
  10  chr10_62698515     ZGre    C    T        0      0        2 
  10  chr10_62698515     ZHar    C    T        0      0        2 
  10  chr10_62698515   Sample    C    T        0      0        2 
  10  chr10_62699795     AAsi    A    G        0      0        2 
  10  chr10_62699795     AKia    A    G        0      0        2 
  10  chr10_62699795     AOna    A    G        0      0        2 
  10  chr10_62699795     ASom    A    G        0      0        2 
  10  chr10_62699795     HCab    A    G        0      0        2 
  10  chr10_62699795     HPrz    A    G        0      0        2 
  10  chr10_62699795     ZBoe    A    G        0      0        2 
  10  chr10_62699795     ZGre    A    G        1      2        2 
  10  chr10_62699795     ZHar    A    G        0      0        2 
  10  chr10_62699795   Sample    A    G        0      0        2 
  10  chr10_62713817     AAsi    C    T        0      0        2 
  10  chr10_62713817     AKia    C    T        0      0        2 
  10  chr10_62713817     AOna    C    T        0      0        2 
  10  chr10_62713817     ASom    C    T        0      0        2 
  10  chr10_62713817     HCab    C    T        0      0        2 
  10  chr10_62713817     HPrz    C    T        0      0        2 
  10  chr10_62713817     ZBoe    C    T        1      2        2 
  10  chr10_62713817     ZGre    C    T        0      0        2 
  10  chr10_62713817     ZHar    C    T        0      0        2 
  10  chr10_62713817   Sample    C    T        0      0        2 
  10  chr10_62715362     AAsi    G    C        0      0        2 
  10  chr10_62715362     AKia    G    C        1      2        2 
  10  chr10_62715362     AOna    G    C        0      0        2 
  10  chr10_62715362     ASom    G    C        0      0        2 
  10  chr10_62715362     HCab    G    C        0      0        2 
  10  chr10_62715362     HPrz    G    C        0      0        2 
  10  chr10_62715362     ZBoe    G    C        0      0        2 
  10  chr10_62715362     ZGre    G    C        0      0        2 
  10  chr10_62715362     ZHar    G    C        0      0        2 
  10  chr10_62715362   Sample    G    C        0      0        2 
  10  chr10_62718249     AAsi    T    C        0      0        2 
  10  chr10_62718249     AKia    T    C        0      0        2 
  10  chr10_62718249     AOna    T    C        0      0        2 
  10  chr10_62718249     ASom    T    C        0      0        2 
  10  chr10_62718249     HCab    T    C        0      0        2 
  10  chr10_62718249     HPrz    T    C        0      0        2 
  10  chr10_62718249     ZBoe    T    C      0.5      1        2 
  10  chr10_62718249     ZGre    T    C        0      0        2 
  10  chr10_62718249     ZHar    T    C        0      0        2 
  10  chr10_62718249   Sample    T    C        0      0        2 
  10  chr10_62721228     AAsi    T    G        0      0        2 
  10  chr10_62721228     AKia    T    G        0      0        2 
  10  chr10_62721228     AOna    T    G        0      0        2 
  10  chr10_62721228     ASom    T    G        0      0        2 
  10  chr10_62721228     HCab    T    G        0      0        2 
  10  chr10_62721228     HPrz    T    G        0      0        2 
  10  chr10_62721228     ZBoe    T    G      0.5      1        2 
  10  chr10_62721228     ZGre    T    G        0      0        2 
  10  chr10_62721228     ZHar    T    G        0      0        2 
  10  chr10_62721228   Sample    T    G        0      0        2 
  10  chr10_62723580     AAsi    C    A        0      0        2 
  10  chr10_62723580     AKia    C    A        0      0        2 
  10  chr10_62723580     AOna    C    A        0      0        2 
  10  chr10_62723580     ASom    C    A        0      0        2 
  10  chr10_62723580     HCab    C    A      0.5      1        2 
  10  chr10_62723580     HPrz    C    A        0      0        2 
  10  chr10_62723580     ZBoe    C    A        0      0        2 
  10  chr10_62723580     ZGre    C    A        0      0        2 
  10  chr10_62723580     ZHar    C    A        0      0        2 
  10  chr10_62723580   Sample    C    A        0      0        2 
  10  chr10_62724456     AAsi    C    A        0      0        2 
  10  chr10_62724456     AKia    C    A        0      0        2 
  10  chr10_62724456     AOna    C    A        0      0        2 
  10  chr10_62724456     ASom    C    A        0      0        2 
  10  chr10_62724456     HCab    C    A      0.5      1        2 
  10  chr10_62724456     HPrz    C    A        1      2        2 
  10  chr10_62724456     ZBoe    C    A        0      0        2 
  10  chr10_62724456     ZGre    C    A        0      0        2 
  10  chr10_62724456     ZHar    C    A        0      0        2 
  10  chr10_62724456   Sample    C    A        0      0        2 
  10  chr10_62727348     AAsi    G    A        0      0        2 
  10  chr10_62727348     AKia    G    A      0.5      1        2 
  10  chr10_62727348     AOna    G    A        0      0        2 
  10  chr10_62727348     ASom    G    A        0      0        2 
  10  chr10_62727348     HCab    G    A        0      0        2 
  10  chr10_62727348     HPrz    G    A        0      0        2 
  10  chr10_62727348     ZBoe    G    A        0      0        2 
  10  chr10_62727348     ZGre    G    A        0      0        2 
  10  chr10_62727348     ZHar    G    A        0      0        2 
  10  chr10_62727348   Sample    G    A        0      0        2 
  10  chr10_62727766     AAsi    A    G      0.5      1        2 
  10  chr10_62727766     AKia    A    G        0      0        2 
  10  chr10_62727766     AOna    A    G        0      0        2 
  10  chr10_62727766     ASom    A    G        0      0        2 
  10  chr10_62727766     HCab    A    G        0      0        2 
  10  chr10_62727766     HPrz    A    G        0      0        2 
  10  chr10_62727766     ZBoe    A    G        0      0        2 
  10  chr10_62727766     ZGre    A    G        0      0        2 
  10  chr10_62727766     ZHar    A    G        0      0        2 
  10  chr10_62727766   Sample    A    G        1      2        2 
  10  chr10_62731609     AAsi    G    T        0      0        2 
  10  chr10_62731609     AKia    G    T        0      0        2 
  10  chr10_62731609     AOna    G    T        0      0        2 
  10  chr10_62731609     ASom    G    T        0      0        2 
  10  chr10_62731609     HCab    G    T        0      0        2 
  10  chr10_62731609     HPrz    G    T        0      0        2 
  10  chr10_62731609     ZBoe    G    T        0      0        2 
  10  chr10_62731609     ZGre    G    T        0      0        2 
  10  chr10_62731609     ZHar    G    T        1      2        2 
  10  chr10_62731609   Sample    G    T        0      0        2 
  10  chr10_62733622     AAsi    A    G        0      0        2 
  10  chr10_62733622     AKia    A    G        0      0        2 
  10  chr10_62733622     AOna    A    G        0      0        2 
  10  chr10_62733622     ASom    A    G        0      0        2 
  10  chr10_62733622     HCab    A    G        0      0        2 
  10  chr10_62733622     HPrz    A    G        0      0        2 
  10  chr10_62733622     ZBoe    A    G      0.5      1        2 
  10  chr10_62733622     ZGre    A    G        0      0        2 
  10  chr10_62733622     ZHar    A    G        0      0        2 
  10  chr10_62733622   Sample    A    G        0      0        2 
  10  chr10_62743212     AAsi    T    C        0      0        2 
  10  chr10_62743212     AKia    T    C        0      0        2 
  10  chr10_62743212     AOna    T    C        0      0        2 
  10  chr10_62743212     ASom    T    C        0      0        2 
  10  chr10_62743212     HCab    T    C        1      2        2 
  10  chr10_62743212     HPrz    T    C        1      2        2 
  10  chr10_62743212     ZBoe    T    C        0      0        2 
  10  chr10_62743212     ZGre    T    C        0      0        2 
  10  chr10_62743212     ZHar    T    C        0      0        2 
  10  chr10_62743212   Sample    T    C        0      0        2 
  10  chr10_62753388     AAsi    T    C        0      0        2 
  10  chr10_62753388     AKia    T    C        1      2        2 
  10  chr10_62753388     AOna    T    C      0.5      1        2 
  10  chr10_62753388     ASom    T    C        0      0        2 
  10  chr10_62753388     HCab    T    C        0      0        2 
  10  chr10_62753388     HPrz    T    C        0      0        2 
  10  chr10_62753388     ZBoe    T    C        0      0        2 
  10  chr10_62753388     ZGre    T    C        0      0        2 
  10  chr10_62753388     ZHar    T    C        0      0        2 
  10  chr10_62753388   Sample    T    C        0      0        2 
  10  chr10_62756598     AAsi    T    C        0      0        2 
  10  chr10_62756598     AKia    T    C        0      0        2 
  10  chr10_62756598     AOna    T    C        0      0        2 
  10  chr10_62756598     ASom    T    C        0      0        2 
  10  chr10_62756598     HCab    T    C      0.5      1        2 
  10  chr10_62756598     HPrz    T    C        1      2        2 
  10  chr10_62756598     ZBoe    T    C        0      0        2 
  10  chr10_62756598     ZGre    T    C        0      0        2 
  10  chr10_62756598     ZHar    T    C        0      0        2 
  10  chr10_62756598   Sample    T    C        0      0        2 
  10  chr10_62761015     AAsi    C    T        0      0        2 
  10  chr10_62761015     AKia    C    T        0      0        2 
  10  chr10_62761015     AOna    C    T      0.5      1        2 
  10  chr10_62761015     ASom    C    T        0      0        2 
  10  chr10_62761015     HCab    C    T        0      0        2 
  10  chr10_62761015     HPrz    C    T        0      0        2 
  10  chr10_62761015     ZBoe    C    T        0      0        2 
  10  chr10_62761015     ZGre    C    T        0      0        2 
  10  chr10_62761015     ZHar    C    T        0      0        2 
  10  chr10_62761015   Sample    C    T        0      0        2 
  10  chr10_62770686     AAsi    G    A        0      0        2 
  10  chr10_62770686     AKia    G    A        1      2        2 
  10  chr10_62770686     AOna    G    A        0      0        2 
  10  chr10_62770686     ASom    G    A        0      0        2 
  10  chr10_62770686     HCab    G    A        1      2        2 
  10  chr10_62770686     HPrz    G    A        1      2        2 
  10  chr10_62770686     ZBoe    G    A        0      0        2 
  10  chr10_62770686     ZGre    G    A        0      0        2 
  10  chr10_62770686     ZHar    G    A        0      0        2 
  10  chr10_62770686   Sample    G    A        0      0        2 
  10  chr10_62790578     AAsi    T    A        0      0        2 
  10  chr10_62790578     AKia    T    A        0      0        2 
  10  chr10_62790578     AOna    T    A        0      0        2 
  10  chr10_62790578     ASom    T    A        0      0        2 
  10  chr10_62790578     HCab    T    A        1      2        2 
  10  chr10_62790578     HPrz    T    A        1      2        2 
  10  chr10_62790578     ZBoe    T    A        0      0        2 
  10  chr10_62790578     ZGre    T    A        0      0        2 
  10  chr10_62790578     ZHar    T    A        0      0        2 
  10  chr10_62790578   Sample    T    A        0      0        2 
  10  chr10_62795279     AAsi    G    A        0      0        2 
  10  chr10_62795279     AKia    G    A        0      0        2 
  10  chr10_62795279     AOna    G    A      0.5      1        2 
  10  chr10_62795279     ASom    G    A        0      0        2 
  10  chr10_62795279     HCab    G    A        0      0        2 
  10  chr10_62795279     HPrz    G    A        0      0        2 
  10  chr10_62795279     ZBoe    G    A        0      0        2 
  10  chr10_62795279     ZGre    G    A        0      0        2 
  10  chr10_62795279     ZHar    G    A        0      0        2 
  10  chr10_62795279   Sample    G    A        0      0        2 
  10  chr10_62803538     AAsi    T    C        0      0        2 
  10  chr10_62803538     AKia    T    C        0      0        2 
  10  chr10_62803538     AOna    T    C        0      0        2 
  10  chr10_62803538     ASom    T    C        0      0        2 
  10  chr10_62803538     HCab    T    C        1      2        2 
  10  chr10_62803538     HPrz    T    C        1      2        2 
  10  chr10_62803538     ZBoe    T    C        0      0        2 
  10  chr10_62803538     ZGre    T    C        0      0        2 
  10  chr10_62803538     ZHar    T    C        0      0        2 
  10  chr10_62803538   Sample    T    C        0      0        2 
  10  chr10_62803706     AAsi    T    C        0      0        2 
  10  chr10_62803706     AKia    T    C        0      0        2 
  10  chr10_62803706     AOna    T    C        0      0        2 
  10  chr10_62803706     ASom    T    C        0      0        2 
  10  chr10_62803706     HCab    T    C        1      2        2 
  10  chr10_62803706     HPrz    T    C        1      2        2 
  10  chr10_62803706     ZBoe    T    C        0      0        2 
  10  chr10_62803706     ZGre    T    C        0      0        2 
  10  chr10_62803706     ZHar    T    C        0      0        2 
  10  chr10_62803706   Sample    T    C        0      0        2 
  10  chr10_62805918     AAsi    A    G        0      0        2 
  10  chr10_62805918     AKia    A    G        0      0        2 
  10  chr10_62805918     AOna    A    G        0      0        2 
  10  chr10_62805918     ASom    A    G        0      0        2 
  10  chr10_62805918     HCab    A    G        0      0        2 
  10  chr10_62805918     HPrz    A    G        0      0        2 
  10  chr10_62805918     ZBoe    A    G        0      0        2 
  10  chr10_62805918     ZGre    A    G        0      0        2 
  10  chr10_62805918     ZHar    A    G        1      2        2 
  10  chr10_62805918   Sample    A    G        0      0        2 
  10  chr10_62810375     AAsi    C    T        0      0        2 
  10  chr10_62810375     AKia    C    T        0      0        2 
  10  chr10_62810375     AOna    C    T        0      0        2 
  10  chr10_62810375     ASom    C    T        0      0        2 
  10  chr10_62810375     HCab    C    T        1      2        2 
  10  chr10_62810375     HPrz    C    T        1      2        2 
  10  chr10_62810375     ZBoe    C    T        0      0        2 
  10  chr10_62810375     ZGre    C    T        0      0        2 
  10  chr10_62810375     ZHar    C    T        0      0        2 
  10  chr10_62810375   Sample    C    T        0      0        2 
  10  chr10_62816751     AAsi    A    C        0      0        2 
  10  chr10_62816751     AKia    A    C        1      2        2 
  10  chr10_62816751     AOna    A    C        0      0        2 
  10  chr10_62816751     ASom    A    C        0      0        2 
  10  chr10_62816751     HCab    A    C        0      0        2 
  10  chr10_62816751     HPrz    A    C        0      0        2 
  10  chr10_62816751     ZBoe    A    C        0      0        2 
  10  chr10_62816751     ZGre    A    C        0      0        2 
  10  chr10_62816751     ZHar    A    C        0      0        2 
  10  chr10_62816751   Sample    A    C        0      0        2 
  10  chr10_62823274     AAsi    C    G        0      0        2 
  10  chr10_62823274     AKia    C    G        0      0        2 
  10  chr10_62823274     AOna    C    G      0.5      1        2 
  10  chr10_62823274     ASom    C    G        0      0        2 
  10  chr10_62823274     HCab    C    G        0      0        2 
  10  chr10_62823274     HPrz    C    G        0      0        2 
  10  chr10_62823274     ZBoe    C    G        0      0        2 
  10  chr10_62823274     ZGre    C    G        0      0        2 
  10  chr10_62823274     ZHar    C    G        0      0        2 
  10  chr10_62823274   Sample    C    G        0      0        2 
  10  chr10_62825149     AAsi    A    G        0      0        2 
  10  chr10_62825149     AKia    A    G        0      0        2 
  10  chr10_62825149     AOna    A    G        0      0        2 
  10  chr10_62825149     ASom    A    G        0      0        2 
  10  chr10_62825149     HCab    A    G        0      0        2 
  10  chr10_62825149     HPrz    A    G        0      0        2 
  10  chr10_62825149     ZBoe    A    G        0      0        2 
  10  chr10_62825149     ZGre    A    G      0.5      1        2 
  10  chr10_62825149     ZHar    A    G        0      0        2 
  10  chr10_62825149   Sample    A    G        0      0        2 
  10  chr10_62828716     AAsi    T    C        0      0        2 
  10  chr10_62828716     AKia    T    C        0      0        2 
  10  chr10_62828716     AOna    T    C        1      2        2 
  10  chr10_62828716     ASom    T    C        0      0        2 
  10  chr10_62828716     HCab    T    C        0      0        2 
  10  chr10_62828716     HPrz    T    C        0      0        2 
  10  chr10_62828716     ZBoe    T    C        0      0        2 
  10  chr10_62828716     ZGre    T    C        0      0        2 
  10  chr10_62828716     ZHar    T    C        0      0        2 
  10  chr10_62828716   Sample    T    C        0      0        2 
  10  chr10_62834869     AAsi    C    G        1      2        2 
  10  chr10_62834869     AKia    C    G        0      0        2 
  10  chr10_62834869     AOna    C    G        0      0        2 
  10  chr10_62834869     ASom    C    G        1      2        2 
  10  chr10_62834869     HCab    C    G        0      0        2 
  10  chr10_62834869     HPrz    C    G        0      0        2 
  10  chr10_62834869     ZBoe    C    G        0      0        2 
  10  chr10_62834869     ZGre    C    G        0      0        2 
  10  chr10_62834869     ZHar    C    G        0      0        2 
  10  chr10_62834869   Sample    C    G        1      2        2 
  10  chr10_62836232     AAsi    G    A        0      0        2 
  10  chr10_62836232     AKia    G    A        0      0        2 
  10  chr10_62836232     AOna    G    A        0      0        2 
  10  chr10_62836232     ASom    G    A        0      0        2 
  10  chr10_62836232     HCab    G    A      0.5      1        2 
  10  chr10_62836232     HPrz    G    A        0      0        2 
  10  chr10_62836232     ZBoe    G    A        0      0        2 
  10  chr10_62836232     ZGre    G    A        0      0        2 
  10  chr10_62836232     ZHar    G    A        0      0        2 
  10  chr10_62836232   Sample    G    A        0      0        2 
  10  chr10_62837562     AAsi    A    G        0      0        2 
  10  chr10_62837562     AKia    A    G        0      0        2 
  10  chr10_62837562     AOna    A    G        0      0        2 
  10  chr10_62837562     ASom    A    G        0      0        2 
  10  chr10_62837562     HCab    A    G        0      0        2 
  10  chr10_62837562     HPrz    A    G        0      0        2 
  10  chr10_62837562     ZBoe    A    G      0.5      1        2 
  10  chr10_62837562     ZGre    A    G        0      0        2 
  10  chr10_62837562     ZHar    A    G        0      0        2 
  10  chr10_62837562   Sample    A    G        0      0        2 
  10  chr10_62843150     AAsi    T    C        0      0        2 
  10  chr10_62843150     AKia    T    C        0      0        2 
  10  chr10_62843150     AOna    T    C        0      0        2 
  10  chr10_62843150     ASom    T    C        0      0        2 
  10  chr10_62843150     HCab    T    C        0      0        2 
  10  chr10_62843150     HPrz    T    C        0      0        2 
  10  chr10_62843150     ZBoe    T    C      0.5      1        2 
  10  chr10_62843150     ZGre    T    C        0      0        2 
  10  chr10_62843150     ZHar    T    C        0      0        2 
  10  chr10_62843150   Sample    T    C        0      0        2 
  10  chr10_62843651     AAsi    C    T        0      0        2 
  10  chr10_62843651     AKia    C    T        0      0        2 
  10  chr10_62843651     AOna    C    T        0      0        2 
  10  chr10_62843651     ASom    C    T        0      0        2 
  10  chr10_62843651     HCab    C    T      0.5      1        2 
  10  chr10_62843651     HPrz    C    T        0      0        2 
  10  chr10_62843651     ZBoe    C    T        0      0        2 
  10  chr10_62843651     ZGre    C    T        0      0        2 
  10  chr10_62843651     ZHar    C    T        0      0        2 
  10  chr10_62843651   Sample    C    T        0      0        2 
  10  chr10_62857627     AAsi    C    T        0      0        2 
  10  chr10_62857627     AKia    C    T        0      0        2 
  10  chr10_62857627     AOna    C    T        0      0        2 
  10  chr10_62857627     ASom    C    T        0      0        2 
  10  chr10_62857627     HCab    C    T        1      2        2 
  10  chr10_62857627     HPrz    C    T        1      2        2 
  10  chr10_62857627     ZBoe    C    T        0      0        2 
  10  chr10_62857627     ZGre    C    T        0      0        2 
  10  chr10_62857627     ZHar    C    T        0      0        2 
  10  chr10_62857627   Sample    C    T        0      0        2 
  10  chr10_62859715     AAsi    G    A        0      0        2 
  10  chr10_62859715     AKia    G    A        0      0        2 
  10  chr10_62859715     AOna    G    A        0      0        2 
  10  chr10_62859715     ASom    G    A        0      0        2 
  10  chr10_62859715     HCab    G    A        0      0        2 
  10  chr10_62859715     HPrz    G    A        0      0        2 
  10  chr10_62859715     ZBoe    G    A      0.5      1        2 
  10  chr10_62859715     ZGre    G    A        0      0        2 
  10  chr10_62859715     ZHar    G    A        0      0        2 
  10  chr10_62859715   Sample    G    A        0      0        2 
  10  chr10_62872564     AAsi    G    A        0      0        2 
  10  chr10_62872564     AKia    G    A        0      0        2 
  10  chr10_62872564     AOna    G    A        0      0        2 
  10  chr10_62872564     ASom    G    A        0      0        2 
  10  chr10_62872564     HCab    G    A      0.5      1        2 
  10  chr10_62872564     HPrz    G    A        0      0        2 
  10  chr10_62872564     ZBoe    G    A        0      0        2 
  10  chr10_62872564     ZGre    G    A        0      0        2 
  10  chr10_62872564     ZHar    G    A        0      0        2 
  10  chr10_62872564   Sample    G    A        0      0        2 
  10  chr10_62892653     AAsi    A    G        0      0        2 
  10  chr10_62892653     AKia    A    G        0      0        2 
  10  chr10_62892653     AOna    A    G        0      0        2 
  10  chr10_62892653     ASom    A    G        0      0        2 
  10  chr10_62892653     HCab    A    G        0      0        2 
  10  chr10_62892653     HPrz    A    G        0      0        2 
  10  chr10_62892653     ZBoe    A    G        0      0        2 
  10  chr10_62892653     ZGre    A    G        0      0        2 
  10  chr10_62892653     ZHar    A    G        1      2        2 
  10  chr10_62892653   Sample    A    G        0      0        2 
  10  chr10_62894348     AAsi    A    G        0      0        2 
  10  chr10_62894348     AKia    A    G        0      0        2 
  10  chr10_62894348     AOna    A    G        0      0        2 
  10  chr10_62894348     ASom    A    G        0      0        2 
  10  chr10_62894348     HCab    A    G        0      0        2 
  10  chr10_62894348     HPrz    A    G        0      0        2 
  10  chr10_62894348     ZBoe    A    G      0.5      1        2 
  10  chr10_62894348     ZGre    A    G        0      0        2 
  10  chr10_62894348     ZHar    A    G        0      0        2 
  10  chr10_62894348   Sample    A    G        0      0        2 
  10  chr10_62899821     AAsi    T    C        0      0        2 
  10  chr10_62899821     AKia    T    C        1      2        2 
  10  chr10_62899821     AOna    T    C        1      2        2 
  10  chr10_62899821     ASom    T    C        0      0        2 
  10  chr10_62899821     HCab    T    C        0      0        2 
  10  chr10_62899821     HPrz    T    C        0      0        2 
  10  chr10_62899821     ZBoe    T    C        0      0        2 
  10  chr10_62899821     ZGre    T    C        0      0        2 
  10  chr10_62899821     ZHar    T    C        0      0        2 
  10  chr10_62899821   Sample    T    C        0      0        2 
  10  chr10_62901182     AAsi    T    C        0      0        2 
  10  chr10_62901182     AKia    T    C      0.5      1        2 
  10  chr10_62901182     AOna    T    C        1      2        2 
  10  chr10_62901182     ASom    T    C        0      0        2 
  10  chr10_62901182     HCab    T    C        0      0        2 
  10  chr10_62901182     HPrz    T    C        0      0        2 
  10  chr10_62901182     ZBoe    T    C        0      0        2 
  10  chr10_62901182     ZGre    T    C        0      0        2 
  10  chr10_62901182     ZHar    T    C        0      0        2 
  10  chr10_62901182   Sample    T    C        0      0        2 
  10  chr10_62903838     AAsi    A    G        0      0        2 
  10  chr10_62903838     AKia    A    G        0      0        2 
  10  chr10_62903838     AOna    A    G        0      0        2 
  10  chr10_62903838     ASom    A    G        0      0        2 
  10  chr10_62903838     HCab    A    G        0      0        2 
  10  chr10_62903838     HPrz    A    G        0      0        2 
  10  chr10_62903838     ZBoe    A    G        0      0        2 
  10  chr10_62903838     ZGre    A    G        0      0        2 
  10  chr10_62903838     ZHar    A    G        1      2        2 
  10  chr10_62903838   Sample    A    G        0      0        2 
  10  chr10_62905890     AAsi    A    G        0      0        2 
  10  chr10_62905890     AKia    A    G        0      0        2 
  10  chr10_62905890     AOna    A    G        0      0        2 
  10  chr10_62905890     ASom    A    G        0      0        2 
  10  chr10_62905890     HCab    A    G        0      0        2 
  10  chr10_62905890     HPrz    A    G        0      0        2 
  10  chr10_62905890     ZBoe    A    G        0      0        2 
  10  chr10_62905890     ZGre    A    G        0      0        2 
  10  chr10_62905890     ZHar    A    G        1      2        2 
  10  chr10_62905890   Sample    A    G        0      0        2 
  10  chr10_62922910     AAsi    A    T        0      0        2 
  10  chr10_62922910     AKia    A    T        0      0        2 
  10  chr10_62922910     AOna    A    T        0      0        2 
  10  chr10_62922910     ASom    A    T        0      0        2 
  10  chr10_62922910     HCab    A    T        0      0        2 
  10  chr10_62922910     HPrz    A    T        0      0        2 
  10  chr10_62922910     ZBoe    A    T        0      0        2 
  10  chr10_62922910     ZGre    A    T        1      2        2 
  10  chr10_62922910     ZHar    A    T        0      0        2 
  10  chr10_62922910   Sample    A    T        0      0        2 
  10  chr10_62930127     AAsi    G    T        0      0        2 
  10  chr10_62930127     AKia    G    T        0      0        2 
  10  chr10_62930127     AOna    G    T        0      0        2 
  10  chr10_62930127     ASom    G    T        0      0        2 
  10  chr10_62930127     HCab    G    T      0.5      1        2 
  10  chr10_62930127     HPrz    G    T        1      2        2 
  10  chr10_62930127     ZBoe    G    T        0      0        2 
  10  chr10_62930127     ZGre    G    T        0      0        2 
  10  chr10_62930127     ZHar    G    T        0      0        2 
  10  chr10_62930127   Sample    G    T        0      0        2 
  10  chr10_62930345     AAsi    C    A        0      0        2 
  10  chr10_62930345     AKia    C    A        1      2        2 
  10  chr10_62930345     AOna    C    A        0      0        2 
  10  chr10_62930345     ASom    C    A        0      0        2 
  10  chr10_62930345     HCab    C    A        0      0        2 
  10  chr10_62930345     HPrz    C    A        0      0        2 
  10  chr10_62930345     ZBoe    C    A        0      0        2 
  10  chr10_62930345     ZGre    C    A        0      0        2 
  10  chr10_62930345     ZHar    C    A        0      0        2 
  10  chr10_62930345   Sample    C    A        0      0        2 
  10  chr10_62935773     AAsi    C    T        0      0        2 
  10  chr10_62935773     AKia    C    T        0      0        2 
  10  chr10_62935773     AOna    C    T        0      0        2 
  10  chr10_62935773     ASom    C    T        0      0        2 
  10  chr10_62935773     HCab    C    T        0      0        2 
  10  chr10_62935773     HPrz    C    T      0.5      1        2 
  10  chr10_62935773     ZBoe    C    T        0      0        2 
  10  chr10_62935773     ZGre    C    T        0      0        2 
  10  chr10_62935773     ZHar    C    T        0      0        2 
  10  chr10_62935773   Sample    C    T        0      0        2 
  10  chr10_62936691     AAsi    T    C        0      0        2 
  10  chr10_62936691     AKia    T    C        0      0        2 
  10  chr10_62936691     AOna    T    C        0      0        2 
  10  chr10_62936691     ASom    T    C        0      0        2 
  10  chr10_62936691     HCab    T    C        0      0        2 
  10  chr10_62936691     HPrz    T    C        0      0        2 
  10  chr10_62936691     ZBoe    T    C        0      0        2 
  10  chr10_62936691     ZGre    T    C        0      0        2 
  10  chr10_62936691     ZHar    T    C        1      2        2 
  10  chr10_62936691   Sample    T    C        0      0        2 
  10  chr10_62939390     AAsi    C    T        1      2        2 
  10  chr10_62939390     AKia    C    T        0      0        2 
  10  chr10_62939390     AOna    C    T        0      0        2 
  10  chr10_62939390     ASom    C    T        1      2        2 
  10  chr10_62939390     HCab    C    T        0      0        2 
  10  chr10_62939390     HPrz    C    T        0      0        2 
  10  chr10_62939390     ZBoe    C    T        0      0        2 
  10  chr10_62939390     ZGre    C    T        0      0        2 
  10  chr10_62939390     ZHar    C    T        0      0        2 
  10  chr10_62939390   Sample    C    T        1      2        2 
  10  chr10_62940693     AAsi    C    T        0      0        2 
  10  chr10_62940693     AKia    C    T        0      0        2 
  10  chr10_62940693     AOna    C    T        0      0        2 
  10  chr10_62940693     ASom    C    T        0      0        2 
  10  chr10_62940693     HCab    C    T        0      0        2 
  10  chr10_62940693     HPrz    C    T      0.5      1        2 
  10  chr10_62940693     ZBoe    C    T        0      0        2 
  10  chr10_62940693     ZGre    C    T        0      0        2 
  10  chr10_62940693     ZHar    C    T        0      0        2 
  10  chr10_62940693   Sample    C    T        0      0        2 
  10  chr10_62947102     AAsi    T    C        0      0        2 
  10  chr10_62947102     AKia    T    C        1      2        2 
  10  chr10_62947102     AOna    T    C        1      2        2 
  10  chr10_62947102     ASom    T    C        0      0        2 
  10  chr10_62947102     HCab    T    C        0      0        2 
  10  chr10_62947102     HPrz    T    C        0      0        2 
  10  chr10_62947102     ZBoe    T    C        0      0        2 
  10  chr10_62947102     ZGre    T    C        0      0        2 
  10  chr10_62947102     ZHar    T    C        0      0        2 
  10  chr10_62947102   Sample    T    C        0      0        2 
  10  chr10_62951109     AAsi    C    T        0      0        2 
  10  chr10_62951109     AKia    C    T        0      0        2 
  10  chr10_62951109     AOna    C    T        0      0        2 
  10  chr10_62951109     ASom    C    T        0      0        2 
  10  chr10_62951109     HCab    C    T        1      2        2 
  10  chr10_62951109     HPrz    C    T        1      2        2 
  10  chr10_62951109     ZBoe    C    T        0      0        2 
  10  chr10_62951109     ZGre    C    T        0      0        2 
  10  chr10_62951109     ZHar    C    T        0      0        2 
  10  chr10_62951109   Sample    C    T        0      0        2 
  10  chr10_62964085     AAsi    C    T        0      0        2 
  10  chr10_62964085     AKia    C    T        0      0        2 
  10  chr10_62964085     AOna    C    T        0      0        2 
  10  chr10_62964085     ASom    C    T        0      0        2 
  10  chr10_62964085     HCab    C    T        0      0        2 
  10  chr10_62964085     HPrz    C    T        0      0        2 
  10  chr10_62964085     ZBoe    C    T        0      0        2 
  10  chr10_62964085     ZGre    C    T        0      0        2 
  10  chr10_62964085     ZHar    C    T        1      2        2 
  10  chr10_62964085   Sample    C    T        0      0        2 
  10  chr10_62997870     AAsi    A    C        0      0        2 
  10  chr10_62997870     AKia    A    C        0      0        2 
  10  chr10_62997870     AOna    A    C        0      0        2 
  10  chr10_62997870     ASom    A    C        0      0        2 
  10  chr10_62997870     HCab    A    C        0      0        2 
  10  chr10_62997870     HPrz    A    C        0      0        2 
  10  chr10_62997870     ZBoe    A    C      0.5      1        2 
  10  chr10_62997870     ZGre    A    C        0      0        2 
  10  chr10_62997870     ZHar    A    C        0      0        2 
  10  chr10_62997870   Sample    A    C        0      0        2 
  10  chr10_63003633     AAsi    T    C        0      0        2 
  10  chr10_63003633     AKia    T    C        0      0        2 
  10  chr10_63003633     AOna    T    C        0      0        2 
  10  chr10_63003633     ASom    T    C        0      0        2 
  10  chr10_63003633     HCab    T    C        0      0        2 
  10  chr10_63003633     HPrz    T    C        0      0        2 
  10  chr10_63003633     ZBoe    T    C        0      0        2 
  10  chr10_63003633     ZGre    T    C        0      0        2 
  10  chr10_63003633     ZHar    T    C        1      2        2 
  10  chr10_63003633   Sample    T    C        0      0        2 
  10  chr10_63004045     AAsi    A    G        0      0        2 
  10  chr10_63004045     AKia    A    G        0      0        2 
  10  chr10_63004045     AOna    A    G        0      0        2 
  10  chr10_63004045     ASom    A    G        0      0        2 
  10  chr10_63004045     HCab    A    G        0      0        2 
  10  chr10_63004045     HPrz    A    G      0.5      1        2 
  10  chr10_63004045     ZBoe    A    G        0      0        2 
  10  chr10_63004045     ZGre    A    G        0      0        2 
  10  chr10_63004045     ZHar    A    G        0      0        2 
  10  chr10_63004045   Sample    A    G        0      0        2 
  10  chr10_63004796     AAsi    A    C        0      0        2 
  10  chr10_63004796     AKia    A    C        0      0        2 
  10  chr10_63004796     AOna    A    C        0      0        2 
  10  chr10_63004796     ASom    A    C        0      0        2 
  10  chr10_63004796     HCab    A    C        1      2        2 
  10  chr10_63004796     HPrz    A    C        1      2        2 
  10  chr10_63004796     ZBoe    A    C        0      0        2 
  10  chr10_63004796     ZGre    A    C        0      0        2 
  10  chr10_63004796     ZHar    A    C        0      0        2 
  10  chr10_63004796   Sample    A    C        0      0        2 
  10  chr10_63009069     AAsi    C    A        0      0        2 
  10  chr10_63009069     AKia    C    A        0      0        2 
  10  chr10_63009069     AOna    C    A        1      2        2 
  10  chr10_63009069     ASom    C    A        0      0        2 
  10  chr10_63009069     HCab    C    A        0      0        2 
  10  chr10_63009069     HPrz    C    A        0      0        2 
  10  chr10_63009069     ZBoe    C    A        0      0        2 
  10  chr10_63009069     ZGre    C    A        0      0        2 
  10  chr10_63009069     ZHar    C    A        0      0        2 
  10  chr10_63009069   Sample    C    A        0      0        2 
  10  chr10_63021192     AAsi    A    T        0      0        2 
  10  chr10_63021192     AKia    A    T        0      0        2 
  10  chr10_63021192     AOna    A    T        0      0        2 
  10  chr10_63021192     ASom    A    T        0      0        2 
  10  chr10_63021192     HCab    A    T        1      2        2 
  10  chr10_63021192     HPrz    A    T        1      2        2 
  10  chr10_63021192     ZBoe    A    T        0      0        2 
  10  chr10_63021192     ZGre    A    T        0      0        2 
  10  chr10_63021192     ZHar    A    T        0      0        2 
  10  chr10_63021192   Sample    A    T        0      0        2 
  10  chr10_63033403     AAsi    T    C        0      0        2 
  10  chr10_63033403     AKia    T    C        0      0        2 
  10  chr10_63033403     AOna    T    C      0.5      1        2 
  10  chr10_63033403     ASom    T    C        0      0        2 
  10  chr10_63033403     HCab    T    C        0      0        2 
  10  chr10_63033403     HPrz    T    C        0      0        2 
  10  chr10_63033403     ZBoe    T    C        0      0        2 
  10  chr10_63033403     ZGre    T    C        0      0        2 
  10  chr10_63033403     ZHar    T    C        0      0        2 
  10  chr10_63033403   Sample    T    C        0      0        2 
  10  chr10_63052977     AAsi    A    T        0      0        2 
  10  chr10_63052977     AKia    A    T        0      0        2 
  10  chr10_63052977     AOna    A    T        0      0        2 
  10  chr10_63052977     ASom    A    T        0      0        2 
  10  chr10_63052977     HCab    A    T        0      0        2 
  10  chr10_63052977     HPrz    A    T        0      0        2 
  10  chr10_63052977     ZBoe    A    T        0      0        2 
  10  chr10_63052977     ZGre    A    T      0.5      1        2 
  10  chr10_63052977     ZHar    A    T        0      0        2 
  10  chr10_63052977   Sample    A    T        0      0        2 
  10  chr10_63053282     AAsi    C    A        0      0        2 
  10  chr10_63053282     AKia    C    A        0      0        2 
  10  chr10_63053282     AOna    C    A      0.5      1        2 
  10  chr10_63053282     ASom    C    A        0      0        2 
  10  chr10_63053282     HCab    C    A        0      0        2 
  10  chr10_63053282     HPrz    C    A        0      0        2 
  10  chr10_63053282     ZBoe    C    A        0      0        2 
  10  chr10_63053282     ZGre    C    A        0      0        2 
  10  chr10_63053282     ZHar    C    A        0      0        2 
  10  chr10_63053282   Sample    C    A        0      0        2 
  10  chr10_63054597     AAsi    G    A        1      2        2 
  10  chr10_63054597     AKia    G    A        0      0        2 
  10  chr10_63054597     AOna    G    A      0.5      1        2 
  10  chr10_63054597     ASom    G    A        1      2        2 
  10  chr10_63054597     HCab    G    A        0      0        2 
  10  chr10_63054597     HPrz    G    A        0      0        2 
  10  chr10_63054597     ZBoe    G    A        0      0        2 
  10  chr10_63054597     ZGre    G    A        0      0        2 
  10  chr10_63054597     ZHar    G    A        0      0        2 
  10  chr10_63054597   Sample    G    A        1      2        2 
  10  chr10_63055998     AAsi    C    T        0      0        2 
  10  chr10_63055998     AKia    C    T        0      0        2 
  10  chr10_63055998     AOna    C    T        0      0        2 
  10  chr10_63055998     ASom    C    T        1      2        2 
  10  chr10_63055998     HCab    C    T        0      0        2 
  10  chr10_63055998     HPrz    C    T        0      0        2 
  10  chr10_63055998     ZBoe    C    T        0      0        2 
  10  chr10_63055998     ZGre    C    T        0      0        2 
  10  chr10_63055998     ZHar    C    T        0      0        2 
  10  chr10_63055998   Sample    C    T        0      0        2 
  10  chr10_63062916     AAsi    T    C        0      0        2 
  10  chr10_63062916     AKia    T    C      0.5      1        2 
  10  chr10_63062916     AOna    T    C        0      0        2 
  10  chr10_63062916     ASom    T    C        0      0        2 
  10  chr10_63062916     HCab    T    C        0      0        2 
  10  chr10_63062916     HPrz    T    C        0      0        2 
  10  chr10_63062916     ZBoe    T    C        0      0        2 
  10  chr10_63062916     ZGre    T    C        0      0        2 
  10  chr10_63062916     ZHar    T    C        0      0        2 
  10  chr10_63062916   Sample    T    C        0      0        2 
  10  chr10_63079903     AAsi    T    C        0      0        2 
  10  chr10_63079903     AKia    T    C        0      0        2 
  10  chr10_63079903     AOna    T    C        0      0        2 
  10  chr10_63079903     ASom    T    C        0      0        2 
  10  chr10_63079903     HCab    T    C        0      0        2 
  10  chr10_63079903     HPrz    T    C      0.5      1        2 
  10  chr10_63079903     ZBoe    T    C        0      0        2 
  10  chr10_63079903     ZGre    T    C        0      0        2 
  10  chr10_63079903     ZHar    T    C        0      0        2 
  10  chr10_63079903   Sample    T    C        0      0        2 
  10  chr10_63082531     AAsi    C    T        0      0        2 
  10  chr10_63082531     AKia    C    T        1      2        2 
  10  chr10_63082531     AOna    C    T      0.5      1        2 
  10  chr10_63082531     ASom    C    T        0      0        2 
  10  chr10_63082531     HCab    C    T        0      0        2 
  10  chr10_63082531     HPrz    C    T        0      0        2 
  10  chr10_63082531     ZBoe    C    T        0      0        2 
  10  chr10_63082531     ZGre    C    T        0      0        2 
  10  chr10_63082531     ZHar    C    T        0      0        2 
  10  chr10_63082531   Sample    C    T        0      0        2 
  10  chr10_63084250     AAsi    T    G        0      0        2 
  10  chr10_63084250     AKia    T    G        0      0        2 
  10  chr10_63084250     AOna    T    G        0      0        2 
  10  chr10_63084250     ASom    T    G        1      2        2 
  10  chr10_63084250     HCab    T    G        0      0        2 
  10  chr10_63084250     HPrz    T    G        0      0        2 
  10  chr10_63084250     ZBoe    T    G        0      0        2 
  10  chr10_63084250     ZGre    T    G        0      0        2 
  10  chr10_63084250     ZHar    T    G        0      0        2 
  10  chr10_63084250   Sample    T    G        0      0        2 
  10  chr10_63088745     AAsi    T    C        0      0        2 
  10  chr10_63088745     AKia    T    C        0      0        2 
  10  chr10_63088745     AOna    T    C        0      0        2 
  10  chr10_63088745     ASom    T    C        0      0        2 
  10  chr10_63088745     HCab    T    C        1      2        2 
  10  chr10_63088745     HPrz    T    C        1      2        2 
  10  chr10_63088745     ZBoe    T    C        0      0        2 
  10  chr10_63088745     ZGre    T    C        0      0        2 
  10  chr10_63088745     ZHar    T    C        0      0        2 
  10  chr10_63088745   Sample    T    C        0      0        2 
  10  chr10_63092279     AAsi    G    C        0      0        2 
  10  chr10_63092279     AKia    G    C        0      0        2 
  10  chr10_63092279     AOna    G    C        0      0        2 
  10  chr10_63092279     ASom    G    C        0      0        2 
  10  chr10_63092279     HCab    G    C        0      0        2 
  10  chr10_63092279     HPrz    G    C        1      2        2 
  10  chr10_63092279     ZBoe    G    C        0      0        2 
  10  chr10_63092279     ZGre    G    C        0      0        2 
  10  chr10_63092279     ZHar    G    C        0      0        2 
  10  chr10_63092279   Sample    G    C        0      0        2 
  10  chr10_63092760     AAsi    A    T        0      0        2 
  10  chr10_63092760     AKia    A    T        1      2        2 
  10  chr10_63092760     AOna    A    T      0.5      1        2 
  10  chr10_63092760     ASom    A    T        0      0        2 
  10  chr10_63092760     HCab    A    T        0      0        2 
  10  chr10_63092760     HPrz    A    T        0      0        2 
  10  chr10_63092760     ZBoe    A    T        0      0        2 
  10  chr10_63092760     ZGre    A    T        0      0        2 
  10  chr10_63092760     ZHar    A    T        0      0        2 
  10  chr10_63092760   Sample    A    T        0      0        2 
  10  chr10_63098657     AAsi    A    G        0      0        2 
  10  chr10_63098657     AKia    A    G        0      0        2 
  10  chr10_63098657     AOna    A    G        0      0        2 
  10  chr10_63098657     ASom    A    G        0      0        2 
  10  chr10_63098657     HCab    A    G        0      0        2 
  10  chr10_63098657     HPrz    A    G      0.5      1        2 
  10  chr10_63098657     ZBoe    A    G        0      0        2 
  10  chr10_63098657     ZGre    A    G        0      0        2 
  10  chr10_63098657     ZHar    A    G        0      0        2 
  10  chr10_63098657   Sample    A    G        0      0        2 
  10  chr10_63109195     AAsi    C    T        0      0        2 
  10  chr10_63109195     AKia    C    T        0      0        2 
  10  chr10_63109195     AOna    C    T        0      0        2 
  10  chr10_63109195     ASom    C    T        0      0        2 
  10  chr10_63109195     HCab    C    T        1      2        2 
  10  chr10_63109195     HPrz    C    T        1      2        2 
  10  chr10_63109195     ZBoe    C    T        0      0        2 
  10  chr10_63109195     ZGre    C    T        0      0        2 
  10  chr10_63109195     ZHar    C    T        0      0        2 
  10  chr10_63109195   Sample    C    T        0      0        2 
  10  chr10_63114490     AAsi    C    T        0      0        2 
  10  chr10_63114490     AKia    C    T        0      0        2 
  10  chr10_63114490     AOna    C    T        0      0        2 
  10  chr10_63114490     ASom    C    T        0      0        2 
  10  chr10_63114490     HCab    C    T        1      2        2 
  10  chr10_63114490     HPrz    C    T        1      2        2 
  10  chr10_63114490     ZBoe    C    T        0      0        2 
  10  chr10_63114490     ZGre    C    T        0      0        2 
  10  chr10_63114490     ZHar    C    T        0      0        2 
  10  chr10_63114490   Sample    C    T        0      0        2 
  10  chr10_63115626     AAsi    T    C        0      0        2 
  10  chr10_63115626     AKia    T    C        0      0        2 
  10  chr10_63115626     AOna    T    C      0.5      1        2 
  10  chr10_63115626     ASom    T    C        0      0        2 
  10  chr10_63115626     HCab    T    C        0      0        2 
  10  chr10_63115626     HPrz    T    C        0      0        2 
  10  chr10_63115626     ZBoe    T    C        0      0        2 
  10  chr10_63115626     ZGre    T    C        0      0        2 
  10  chr10_63115626     ZHar    T    C        0      0        2 
  10  chr10_63115626   Sample    T    C        0      0        2 
  10  chr10_63122530     AAsi    C    T        0      0        2 
  10  chr10_63122530     AKia    C    T        0      0        2 
  10  chr10_63122530     AOna    C    T        0      0        2 
  10  chr10_63122530     ASom    C    T        0      0        2 
  10  chr10_63122530     HCab    C    T        0      0        2 
  10  chr10_63122530     HPrz    C    T      0.5      1        2 
  10  chr10_63122530     ZBoe    C    T        0      0        2 
  10  chr10_63122530     ZGre    C    T        0      0        2 
  10  chr10_63122530     ZHar    C    T        0      0        2 
  10  chr10_63122530   Sample    C    T        0      0        2 
  10  chr10_63124121     AAsi    C    G        0      0        2 
  10  chr10_63124121     AKia    C    G        0      0        2 
  10  chr10_63124121     AOna    C    G        0      0        2 
  10  chr10_63124121     ASom    C    G        0      0        2 
  10  chr10_63124121     HCab    C    G        0      0        2 
  10  chr10_63124121     HPrz    C    G      0.5      1        2 
  10  chr10_63124121     ZBoe    C    G        0      0        2 
  10  chr10_63124121     ZGre    C    G        0      0        2 
  10  chr10_63124121     ZHar    C    G        0      0        2 
  10  chr10_63124121   Sample    C    G        0      0        2 
  10  chr10_63125756     AAsi    C    T        0      0        2 
  10  chr10_63125756     AKia    C    T        0      0        2 
  10  chr10_63125756     AOna    C    T        0      0        2 
  10  chr10_63125756     ASom    C    T        0      0        2 
  10  chr10_63125756     HCab    C    T        0      0        2 
  10  chr10_63125756     HPrz    C    T        0      0        2 
  10  chr10_63125756     ZBoe    C    T        0      0        2 
  10  chr10_63125756     ZGre    C    T        0      0        2 
  10  chr10_63125756     ZHar    C    T      0.5      1        2 
  10  chr10_63125756   Sample    C    T        0      0        2 
  10  chr10_63129470     AAsi    A    C      0.5      1        2 
  10  chr10_63129470     AKia    A    C        0      0        2 
  10  chr10_63129470     AOna    A    C        0      0        2 
  10  chr10_63129470     ASom    A    C        0      0        2 
  10  chr10_63129470     HCab    A    C        0      0        2 
  10  chr10_63129470     HPrz    A    C        0      0        2 
  10  chr10_63129470     ZBoe    A    C        0      0        2 
  10  chr10_63129470     ZGre    A    C        0      0        2 
  10  chr10_63129470     ZHar    A    C        0      0        2 
  10  chr10_63129470   Sample    A    C        0      0        2 
  10  chr10_63138063     AAsi    T    C        0      0        2 
  10  chr10_63138063     AKia    T    C        0      0        2 
  10  chr10_63138063     AOna    T    C        0      0        2 
  10  chr10_63138063     ASom    T    C        0      0        2 
  10  chr10_63138063     HCab    T    C        0      0        2 
  10  chr10_63138063     HPrz    T    C        0      0        2 
  10  chr10_63138063     ZBoe    T    C      0.5      1        2 
  10  chr10_63138063     ZGre    T    C        0      0        2 
  10  chr10_63138063     ZHar    T    C        0      0        2 
  10  chr10_63138063   Sample    T    C        0      0        2 
  10  chr10_63141265     AAsi    C    T        0      0        2 
  10  chr10_63141265     AKia    C    T        0      0        2 
  10  chr10_63141265     AOna    C    T      0.5      1        2 
  10  chr10_63141265     ASom    C    T        0      0        2 
  10  chr10_63141265     HCab    C    T        0      0        2 
  10  chr10_63141265     HPrz    C    T        0      0        2 
  10  chr10_63141265     ZBoe    C    T        0      0        2 
  10  chr10_63141265     ZGre    C    T        0      0        2 
  10  chr10_63141265     ZHar    C    T        0      0        2 
  10  chr10_63141265   Sample    C    T        0      0        2 
  10  chr10_63144719     AAsi    T    C        0      0        2 
  10  chr10_63144719     AKia    T    C        0      0        2 
  10  chr10_63144719     AOna    T    C        0      0        2 
  10  chr10_63144719     ASom    T    C        1      2        2 
  10  chr10_63144719     HCab    T    C        0      0        2 
  10  chr10_63144719     HPrz    T    C        0      0        2 
  10  chr10_63144719     ZBoe    T    C        0      0        2 
  10  chr10_63144719     ZGre    T    C        0      0        2 
  10  chr10_63144719     ZHar    T    C        0      0        2 
  10  chr10_63144719   Sample    T    C        0      0        2 
  10  chr10_63152183     AAsi    G    C      0.5      1        2 
  10  chr10_63152183     AKia    G    C        0      0        2 
  10  chr10_63152183     AOna    G    C        0      0        2 
  10  chr10_63152183     ASom    G    C        0      0        2 
  10  chr10_63152183     HCab    G    C        0      0        2 
  10  chr10_63152183     HPrz    G    C        0      0        2 
  10  chr10_63152183     ZBoe    G    C        0      0        2 
  10  chr10_63152183     ZGre    G    C        0      0        2 
  10  chr10_63152183     ZHar    G    C        0      0        2 
  10  chr10_63152183   Sample    G    C        0      0        2 
  10  chr10_63155589     AAsi    G    A        0      0        2 
  10  chr10_63155589     AKia    G    A      0.5      1        2 
  10  chr10_63155589     AOna    G    A        1      2        2 
  10  chr10_63155589     ASom    G    A        0      0        2 
  10  chr10_63155589     HCab    G    A        0      0        2 
  10  chr10_63155589     HPrz    G    A        0      0        2 
  10  chr10_63155589     ZBoe    G    A        0      0        2 
  10  chr10_63155589     ZGre    G    A        0      0        2 
  10  chr10_63155589     ZHar    G    A        0      0        2 
  10  chr10_63155589   Sample    G    A        0      0        2 
  10  chr10_63176546     AAsi    T    C        0      0        2 
  10  chr10_63176546     AKia    T    C        0      0        2 
  10  chr10_63176546     AOna    T    C        0      0        2 
  10  chr10_63176546     ASom    T    C        0      0        2 
  10  chr10_63176546     HCab    T    C        1      2        2 
  10  chr10_63176546     HPrz    T    C        1      2        2 
  10  chr10_63176546     ZBoe    T    C        0      0        2 
  10  chr10_63176546     ZGre    T    C        0      0        2 
  10  chr10_63176546     ZHar    T    C        0      0        2 
  10  chr10_63176546   Sample    T    C        0      0        2 
  10  chr10_63179987     AAsi    G    A        0      0        2 
  10  chr10_63179987     AKia    G    A        0      0        2 
  10  chr10_63179987     AOna    G    A        0      0        2 
  10  chr10_63179987     ASom    G    A        0      0        2 
  10  chr10_63179987     HCab    G    A      0.5      1        2 
  10  chr10_63179987     HPrz    G    A      0.5      1        2 
  10  chr10_63179987     ZBoe    G    A        0      0        2 
  10  chr10_63179987     ZGre    G    A        0      0        2 
  10  chr10_63179987     ZHar    G    A        0      0        2 
  10  chr10_63179987   Sample    G    A        0      0        2 
  10  chr10_63180958     AAsi    T    C        0      0        2 
  10  chr10_63180958     AKia    T    C      0.5      1        2 
  10  chr10_63180958     AOna    T    C        0      0        2 
  10  chr10_63180958     ASom    T    C        0      0        2 
  10  chr10_63180958     HCab    T    C        0      0        2 
  10  chr10_63180958     HPrz    T    C        0      0        2 
  10  chr10_63180958     ZBoe    T    C        0      0        2 
  10  chr10_63180958     ZGre    T    C        0      0        2 
  10  chr10_63180958     ZHar    T    C        0      0        2 
  10  chr10_63180958   Sample    T    C        0      0        2 
  10  chr10_63185027     AAsi    C    A        0      0        2 
  10  chr10_63185027     AKia    C    A        1      2        2 
  10  chr10_63185027     AOna    C    A        1      2        2 
  10  chr10_63185027     ASom    C    A        0      0        2 
  10  chr10_63185027     HCab    C    A        1      2        2 
  10  chr10_63185027     HPrz    C    A        1      2        2 
  10  chr10_63185027     ZBoe    C    A        0      0        2 
  10  chr10_63185027     ZGre    C    A        0      0        2 
  10  chr10_63185027     ZHar    C    A        0      0        2 
  10  chr10_63185027   Sample    C    A        0      0        2 
  10  chr10_63192340     AAsi    A    G        0      0        2 
  10  chr10_63192340     AKia    A    G        0      0        2 
  10  chr10_63192340     AOna    A    G        0      0        2 
  10  chr10_63192340     ASom    A    G        0      0        2 
  10  chr10_63192340     HCab    A    G        0      0        2 
  10  chr10_63192340     HPrz    A    G        0      0        2 
  10  chr10_63192340     ZBoe    A    G        0      0        2 
  10  chr10_63192340     ZGre    A    G      0.5      1        2 
  10  chr10_63192340     ZHar    A    G        0      0        2 
  10  chr10_63192340   Sample    A    G        0      0        2 
  10  chr10_63196610     AAsi    G    A        0      0        2 
  10  chr10_63196610     AKia    G    A        0      0        2 
  10  chr10_63196610     AOna    G    A        0      0        2 
  10  chr10_63196610     ASom    G    A        0      0        2 
  10  chr10_63196610     HCab    G    A        1      2        2 
  10  chr10_63196610     HPrz    G    A        1      2        2 
  10  chr10_63196610     ZBoe    G    A        0      0        2 
  10  chr10_63196610     ZGre    G    A        0      0        2 
  10  chr10_63196610     ZHar    G    A        0      0        2 
  10  chr10_63196610   Sample    G    A        0      0        2 
  10  chr10_63199513     AAsi    T    C        0      0        2 
  10  chr10_63199513     AKia    T    C        1      2        2 
  10  chr10_63199513     AOna    T    C      0.5      1        2 
  10  chr10_63199513     ASom    T    C        0      0        2 
  10  chr10_63199513     HCab    T    C        1      2        2 
  10  chr10_63199513     HPrz    T    C        1      2        2 
  10  chr10_63199513     ZBoe    T    C        0      0        2 
  10  chr10_63199513     ZGre    T    C        0      0        2 
  10  chr10_63199513     ZHar    T    C        0      0        2 
  10  chr10_63199513   Sample    T    C        0      0        2 
  10  chr10_63205930     AAsi    A    C        0      0        2 
  10  chr10_63205930     AKia    A    C        0      0        2 
  10  chr10_63205930     AOna    A    C        0      0        2 
  10  chr10_63205930     ASom    A    C        1      2        2 
  10  chr10_63205930     HCab    A    C        0      0        2 
  10  chr10_63205930     HPrz    A    C        0      0        2 
  10  chr10_63205930     ZBoe    A    C        0      0        2 
  10  chr10_63205930     ZGre    A    C        0      0        2 
  10  chr10_63205930     ZHar    A    C        0      0        2 
  10  chr10_63205930   Sample    A    C        0      0        2 
  10  chr10_63214076     AAsi    A    G        0      0        2 
  10  chr10_63214076     AKia    A    G        0      0        2 
  10  chr10_63214076     AOna    A    G      0.5      1        2 
  10  chr10_63214076     ASom    A    G        1      2        2 
  10  chr10_63214076     HCab    A    G        0      0        2 
  10  chr10_63214076     HPrz    A    G        0      0        2 
  10  chr10_63214076     ZBoe    A    G        0      0        2 
  10  chr10_63214076     ZGre    A    G        0      0        2 
  10  chr10_63214076     ZHar    A    G        0      0        2 
  10  chr10_63214076   Sample    A    G        0      0        2 
  10  chr10_63214668     AAsi    A    T        0      0        2 
  10  chr10_63214668     AKia    A    T        0      0        2 
  10  chr10_63214668     AOna    A    T        0      0        2 
  10  chr10_63214668     ASom    A    T        0      0        2 
  10  chr10_63214668     HCab    A    T        1      2        2 
  10  chr10_63214668     HPrz    A    T        1      2        2 
  10  chr10_63214668     ZBoe    A    T        0      0        2 
  10  chr10_63214668     ZGre    A    T        0      0        2 
  10  chr10_63214668     ZHar    A    T        0      0        2 
  10  chr10_63214668   Sample    A    T        0      0        2 
  10  chr10_63216321     AAsi    T    G        0      0        2 
  10  chr10_63216321     AKia    T    G        1      2        2 
  10  chr10_63216321     AOna    T    G        1      2        2 
  10  chr10_63216321     ASom    T    G        0      0        2 
  10  chr10_63216321     HCab    T    G        0      0        2 
  10  chr10_63216321     HPrz    T    G        0      0        2 
  10  chr10_63216321     ZBoe    T    G        0      0        2 
  10  chr10_63216321     ZGre    T    G        0      0        2 
  10  chr10_63216321     ZHar    T    G        0      0        2 
  10  chr10_63216321   Sample    T    G        0      0        2 
  10  chr10_63219126     AAsi    A    G        0      0        2 
  10  chr10_63219126     AKia    A    G        0      0        2 
  10  chr10_63219126     AOna    A    G        0      0        2 
  10  chr10_63219126     ASom    A    G        0      0        2 
  10  chr10_63219126     HCab    A    G        1      2        2 
  10  chr10_63219126     HPrz    A    G        1      2        2 
  10  chr10_63219126     ZBoe    A    G        0      0        2 
  10  chr10_63219126     ZGre    A    G        0      0        2 
  10  chr10_63219126     ZHar    A    G        0      0        2 
  10  chr10_63219126   Sample    A    G        0      0        2 
  10  chr10_63229464     AAsi    T    C        0      0        2 
  10  chr10_63229464     AKia    T    C        1      2        2 
  10  chr10_63229464     AOna    T    C      0.5      1        2 
  10  chr10_63229464     ASom    T    C        0      0        2 
  10  chr10_63229464     HCab    T    C        0      0        2 
  10  chr10_63229464     HPrz    T    C        0      0        2 
  10  chr10_63229464     ZBoe    T    C        0      0        2 
  10  chr10_63229464     ZGre    T    C        0      0        2 
  10  chr10_63229464     ZHar    T    C        0      0        2 
  10  chr10_63229464   Sample    T    C        0      0        2 
  10  chr10_63240699     AAsi    C    A        0      0        2 
  10  chr10_63240699     AKia    C    A        0      0        2 
  10  chr10_63240699     AOna    C    A        0      0        2 
  10  chr10_63240699     ASom    C    A        0      0        2 
  10  chr10_63240699     HCab    C    A      0.5      1        2 
  10  chr10_63240699     HPrz    C    A        0      0        2 
  10  chr10_63240699     ZBoe    C    A        0      0        2 
  10  chr10_63240699     ZGre    C    A        0      0        2 
  10  chr10_63240699     ZHar    C    A        0      0        2 
  10  chr10_63240699   Sample    C    A        0      0        2 
  10  chr10_63241621     AAsi    T    G        0      0        2 
  10  chr10_63241621     AKia    T    G        0      0        2 
  10  chr10_63241621     AOna    T    G        0      0        2 
  10  chr10_63241621     ASom    T    G        0      0        2 
  10  chr10_63241621     HCab    T    G        1      2        2 
  10  chr10_63241621     HPrz    T    G        1      2        2 
  10  chr10_63241621     ZBoe    T    G        0      0        2 
  10  chr10_63241621     ZGre    T    G        0      0        2 
  10  chr10_63241621     ZHar    T    G        0      0        2 
  10  chr10_63241621   Sample    T    G        0      0        2 
  10  chr10_63246004     AAsi    T    C        0      0        2 
  10  chr10_63246004     AKia    T    C        0      0        2 
  10  chr10_63246004     AOna    T    C        0      0        2 
  10  chr10_63246004     ASom    T    C        0      0        2 
  10  chr10_63246004     HCab    T    C        0      0        2 
  10  chr10_63246004     HPrz    T    C        0      0        2 
  10  chr10_63246004     ZBoe    T    C      0.5      1        2 
  10  chr10_63246004     ZGre    T    C        0      0        2 
  10  chr10_63246004     ZHar    T    C        0      0        2 
  10  chr10_63246004   Sample    T    C        0      0        2 
  10  chr10_63254949     AAsi    A    G        1      2        2 
  10  chr10_63254949     AKia    A    G        1      2        2 
  10  chr10_63254949     AOna    A    G        1      2        2 
  10  chr10_63254949     ASom    A    G        1      2        2 
  10  chr10_63254949     HCab    A    G        0      0        2 
  10  chr10_63254949     HPrz    A    G        0      0        2 
  10  chr10_63254949     ZBoe    A    G        0      0        2 
  10  chr10_63254949     ZGre    A    G        0      0        2 
  10  chr10_63254949     ZHar    A    G        0      0        2 
  10  chr10_63254949   Sample    A    G        1      2        2 
  10  chr10_63258075     AAsi    A    C        0      0        2 
  10  chr10_63258075     AKia    A    C        1      2        2 
  10  chr10_63258075     AOna    A    C        1      2        2 
  10  chr10_63258075     ASom    A    C        0      0        2 
  10  chr10_63258075     HCab    A    C        0      0        2 
  10  chr10_63258075     HPrz    A    C        0      0        2 
  10  chr10_63258075     ZBoe    A    C        0      0        2 
  10  chr10_63258075     ZGre    A    C        0      0        2 
  10  chr10_63258075     ZHar    A    C        0      0        2 
  10  chr10_63258075   Sample    A    C        0      0        2 
  10  chr10_63262576     AAsi    T    C        0      0        2 
  10  chr10_63262576     AKia    T    C        0      0        2 
  10  chr10_63262576     AOna    T    C        0      0        2 
  10  chr10_63262576     ASom    T    C        0      0        2 
  10  chr10_63262576     HCab    T    C        1      2        2 
  10  chr10_63262576     HPrz    T    C        1      2        2 
  10  chr10_63262576     ZBoe    T    C        0      0        2 
  10  chr10_63262576     ZGre    T    C        0      0        2 
  10  chr10_63262576     ZHar    T    C        0      0        2 
  10  chr10_63262576   Sample    T    C        0      0        2 
  10  chr10_63264780     AAsi    C    A        0      0        2 
  10  chr10_63264780     AKia    C    A        0      0        2 
  10  chr10_63264780     AOna    C    A        0      0        2 
  10  chr10_63264780     ASom    C    A        0      0        2 
  10  chr10_63264780     HCab    C    A      0.5      1        2 
  10  chr10_63264780     HPrz    C    A        0      0        2 
  10  chr10_63264780     ZBoe    C    A        0      0        2 
  10  chr10_63264780     ZGre    C    A        0      0        2 
  10  chr10_63264780     ZHar    C    A        0      0        2 
  10  chr10_63264780   Sample    C    A        0      0        2 
  10  chr10_63282082     AAsi    C    T        0      0        2 
  10  chr10_63282082     AKia    C    T        0      0        2 
  10  chr10_63282082     AOna    C    T        0      0        2 
  10  chr10_63282082     ASom    C    T        0      0        2 
  10  chr10_63282082     HCab    C    T        0      0        2 
  10  chr10_63282082     HPrz    C    T        0      0        2 
  10  chr10_63282082     ZBoe    C    T        1      2        2 
  10  chr10_63282082     ZGre    C    T        0      0        2 
  10  chr10_63282082     ZHar    C    T        0      0        2 
  10  chr10_63282082   Sample    C    T        0      0        2 
  10  chr10_63286460     AAsi    C    T        0      0        2 
  10  chr10_63286460     AKia    C    T        0      0        2 
  10  chr10_63286460     AOna    C    T        0      0        2 
  10  chr10_63286460     ASom    C    T        0      0        2 
  10  chr10_63286460     HCab    C    T        0      0        2 
  10  chr10_63286460     HPrz    C    T        0      0        2 
  10  chr10_63286460     ZBoe    C    T      0.5      1        2 
  10  chr10_63286460     ZGre    C    T        0      0        2 
  10  chr10_63286460     ZHar    C    T        0      0        2 
  10  chr10_63286460   Sample    C    T        0      0        2 
  10  chr10_63303576     AAsi    C    T        0      0        2 
  10  chr10_63303576     AKia    C    T        0      0        2 
  10  chr10_63303576     AOna    C    T        0      0        2 
  10  chr10_63303576     ASom    C    T        0      0        2 
  10  chr10_63303576     HCab    C    T        0      0        2 
  10  chr10_63303576     HPrz    C    T        0      0        2 
  10  chr10_63303576     ZBoe    C    T        0      0        2 
  10  chr10_63303576     ZGre    C    T      0.5      1        2 
  10  chr10_63303576     ZHar    C    T        0      0        2 
  10  chr10_63303576   Sample    C    T        0      0        2 
  10  chr10_63305441     AAsi    C    T        0      0        2 
  10  chr10_63305441     AKia    C    T        0      0        2 
  10  chr10_63305441     AOna    C    T        0      0        2 
  10  chr10_63305441     ASom    C    T        0      0        2 
  10  chr10_63305441     HCab    C    T        1      2        2 
  10  chr10_63305441     HPrz    C    T        1      2        2 
  10  chr10_63305441     ZBoe    C    T        1      2        2 
  10  chr10_63305441     ZGre    C    T        0      0        2 
  10  chr10_63305441     ZHar    C    T        0      0        2 
  10  chr10_63305441   Sample    C    T        0      0        2 
  10  chr10_63306294     AAsi    T    C        0      0        2 
  10  chr10_63306294     AKia    T    C        1      2        2 
  10  chr10_63306294     AOna    T    C        0      0        2 
  10  chr10_63306294     ASom    T    C        0      0        2 
  10  chr10_63306294     HCab    T    C        0      0        2 
  10  chr10_63306294     HPrz    T    C        0      0        2 
  10  chr10_63306294     ZBoe    T    C        0      0        2 
  10  chr10_63306294     ZGre    T    C        0      0        2 
  10  chr10_63306294     ZHar    T    C        0      0        2 
  10  chr10_63306294   Sample    T    C        0      0        2 
  10  chr10_63318287     AAsi    T    C        0      0        2 
  10  chr10_63318287     AKia    T    C        1      2        2 
  10  chr10_63318287     AOna    T    C        0      0        2 
  10  chr10_63318287     ASom    T    C        0      0        2 
  10  chr10_63318287     HCab    T    C        0      0        2 
  10  chr10_63318287     HPrz    T    C        0      0        2 
  10  chr10_63318287     ZBoe    T    C        0      0        2 
  10  chr10_63318287     ZGre    T    C        0      0        2 
  10  chr10_63318287     ZHar    T    C        0      0        2 
  10  chr10_63318287   Sample    T    C        0      0        2 
  10  chr10_63321785     AAsi    T    C        0      0        2 
  10  chr10_63321785     AKia    T    C        0      0        2 
  10  chr10_63321785     AOna    T    C        1      2        2 
  10  chr10_63321785     ASom    T    C        0      0        2 
  10  chr10_63321785     HCab    T    C        0      0        2 
  10  chr10_63321785     HPrz    T    C        0      0        2 
  10  chr10_63321785     ZBoe    T    C        0      0        2 
  10  chr10_63321785     ZGre    T    C        0      0        2 
  10  chr10_63321785     ZHar    T    C        0      0        2 
  10  chr10_63321785   Sample    T    C        0      0        2 
  10  chr10_63332917     AAsi    A    C        0      0        2 
  10  chr10_63332917     AKia    A    C        0      0        2 
  10  chr10_63332917     AOna    A    C        1      2        2 
  10  chr10_63332917     ASom    A    C        0      0        2 
  10  chr10_63332917     HCab    A    C        0      0        2 
  10  chr10_63332917     HPrz    A    C        0      0        2 
  10  chr10_63332917     ZBoe    A    C        0      0        2 
  10  chr10_63332917     ZGre    A    C        0      0        2 
  10  chr10_63332917     ZHar    A    C        0      0        2 
  10  chr10_63332917   Sample    A    C        0      0        2 
  10  chr10_63338882     AAsi    G    C        0      0        2 
  10  chr10_63338882     AKia    G    C        0      0        2 
  10  chr10_63338882     AOna    G    C        0      0        2 
  10  chr10_63338882     ASom    G    C        0      0        2 
  10  chr10_63338882     HCab    G    C        0      0        2 
  10  chr10_63338882     HPrz    G    C        0      0        2 
  10  chr10_63338882     ZBoe    G    C      0.5      1        2 
  10  chr10_63338882     ZGre    G    C        0      0        2 
  10  chr10_63338882     ZHar    G    C        0      0        2 
  10  chr10_63338882   Sample    G    C        0      0        2 
  10  chr10_63347203     AAsi    T    C        0      0        2 
  10  chr10_63347203     AKia    T    C        0      0        2 
  10  chr10_63347203     AOna    T    C        0      0        2 
  10  chr10_63347203     ASom    T    C        0      0        2 
  10  chr10_63347203     HCab    T    C        0      0        2 
  10  chr10_63347203     HPrz    T    C        0      0        2 
  10  chr10_63347203     ZBoe    T    C        0      0        2 
  10  chr10_63347203     ZGre    T    C      0.5      1        2 
  10  chr10_63347203     ZHar    T    C        0      0        2 
  10  chr10_63347203   Sample    T    C        0      0        2 
  10  chr10_63351743     AAsi    C    T        0      0        2 
  10  chr10_63351743     AKia    C    T        0      0        2 
  10  chr10_63351743     AOna    C    T        0      0        2 
  10  chr10_63351743     ASom    C    T        0      0        2 
  10  chr10_63351743     HCab    C    T        0      0        2 
  10  chr10_63351743     HPrz    C    T      0.5      1        2 
  10  chr10_63351743     ZBoe    C    T        0      0        2 
  10  chr10_63351743     ZGre    C    T        0      0        2 
  10  chr10_63351743     ZHar    C    T        0      0        2 
  10  chr10_63351743   Sample    C    T        0      0        2 
  10  chr10_63355629     AAsi    A    G        0      0        2 
  10  chr10_63355629     AKia    A    G        0      0        2 
  10  chr10_63355629     AOna    A    G        0      0        2 
  10  chr10_63355629     ASom    A    G        0      0        2 
  10  chr10_63355629     HCab    A    G        1      2        2 
  10  chr10_63355629     HPrz    A    G        1      2        2 
  10  chr10_63355629     ZBoe    A    G        0      0        2 
  10  chr10_63355629     ZGre    A    G        0      0        2 
  10  chr10_63355629     ZHar    A    G        0      0        2 
  10  chr10_63355629   Sample    A    G        0      0        2 
  10  chr10_63356883     AAsi    T    C        0      0        2 
  10  chr10_63356883     AKia    T    C        0      0        2 
  10  chr10_63356883     AOna    T    C        0      0        2 
  10  chr10_63356883     ASom    T    C        0      0        2 
  10  chr10_63356883     HCab    T    C        1      2        2 
  10  chr10_63356883     HPrz    T    C        1      2        2 
  10  chr10_63356883     ZBoe    T    C        0      0        2 
  10  chr10_63356883     ZGre    T    C        0      0        2 
  10  chr10_63356883     ZHar    T    C        0      0        2 
  10  chr10_63356883   Sample    T    C        0      0        2 
  10  chr10_63357346     AAsi    A    G        0      0        2 
  10  chr10_63357346     AKia    A    G        0      0        2 
  10  chr10_63357346     AOna    A    G        0      0        2 
  10  chr10_63357346     ASom    A    G        0      0        2 
  10  chr10_63357346     HCab    A    G        0      0        2 
  10  chr10_63357346     HPrz    A    G        0      0        2 
  10  chr10_63357346     ZBoe    A    G      0.5      1        2 
  10  chr10_63357346     ZGre    A    G        0      0        2 
  10  chr10_63357346     ZHar    A    G        0      0        2 
  10  chr10_63357346   Sample    A    G        0      0        2 
  10  chr10_63362282     AAsi    T    C        0      0        2 
  10  chr10_63362282     AKia    T    C      0.5      1        2 
  10  chr10_63362282     AOna    T    C        0      0        2 
  10  chr10_63362282     ASom    T    C        0      0        2 
  10  chr10_63362282     HCab    T    C        0      0        2 
  10  chr10_63362282     HPrz    T    C        0      0        2 
  10  chr10_63362282     ZBoe    T    C        0      0        2 
  10  chr10_63362282     ZGre    T    C        0      0        2 
  10  chr10_63362282     ZHar    T    C        0      0        2 
  10  chr10_63362282   Sample    T    C        0      0        2 
  10  chr10_63365206     AAsi    C    A        0      0        2 
  10  chr10_63365206     AKia    C    A        0      0        2 
  10  chr10_63365206     AOna    C    A        0      0        2 
  10  chr10_63365206     ASom    C    A        0      0        2 
  10  chr10_63365206     HCab    C    A        0      0        2 
  10  chr10_63365206     HPrz    C    A        0      0        2 
  10  chr10_63365206     ZBoe    C    A      0.5      1        2 
  10  chr10_63365206     ZGre    C    A        0      0        2 
  10  chr10_63365206     ZHar    C    A        0      0        2 
  10  chr10_63365206   Sample    C    A        0      0        2 
  10  chr10_63367821     AAsi    T    C        0      0        2 
  10  chr10_63367821     AKia    T    C        0      0        2 
  10  chr10_63367821     AOna    T    C        0      0        2 
  10  chr10_63367821     ASom    T    C        0      0        2 
  10  chr10_63367821     HCab    T    C        0      0        2 
  10  chr10_63367821     HPrz    T    C        0      0        2 
  10  chr10_63367821     ZBoe    T    C        0      0        2 
  10  chr10_63367821     ZGre    T    C        1      2        2 
  10  chr10_63367821     ZHar    T    C        0      0        2 
  10  chr10_63367821   Sample    T    C        0      0        2 
  10  chr10_63374888     AAsi    G    A        0      0        2 
  10  chr10_63374888     AKia    G    A        0      0        2 
  10  chr10_63374888     AOna    G    A        0      0        2 
  10  chr10_63374888     ASom    G    A        0      0        2 
  10  chr10_63374888     HCab    G    A      0.5      1        2 
  10  chr10_63374888     HPrz    G    A        1      2        2 
  10  chr10_63374888     ZBoe    G    A        0      0        2 
  10  chr10_63374888     ZGre    G    A        0      0        2 
  10  chr10_63374888     ZHar    G    A        0      0        2 
  10  chr10_63374888   Sample    G    A        0      0        2 
  10  chr10_63375507     AAsi    G    A        0      0        2 
  10  chr10_63375507     AKia    G    A        0      0        2 
  10  chr10_63375507     AOna    G    A        0      0        2 
  10  chr10_63375507     ASom    G    A        0      0        2 
  10  chr10_63375507     HCab    G    A        1      2        2 
  10  chr10_63375507     HPrz    G    A        1      2        2 
  10  chr10_63375507     ZBoe    G    A        0      0        2 
  10  chr10_63375507     ZGre    G    A        0      0        2 
  10  chr10_63375507     ZHar    G    A        0      0        2 
  10  chr10_63375507   Sample    G    A        0      0        2 
  10  chr10_63379039     AAsi    G    A        0      0        2 
  10  chr10_63379039     AKia    G    A        0      0        2 
  10  chr10_63379039     AOna    G    A        0      0        2 
  10  chr10_63379039     ASom    G    A        0      0        2 
  10  chr10_63379039     HCab    G    A        1      2        2 
  10  chr10_63379039     HPrz    G    A        1      2        2 
  10  chr10_63379039     ZBoe    G    A        0      0        2 
  10  chr10_63379039     ZGre    G    A        0      0        2 
  10  chr10_63379039     ZHar    G    A        0      0        2 
  10  chr10_63379039   Sample    G    A        0      0        2 
  10  chr10_63380169     AAsi    G    A        0      0        2 
  10  chr10_63380169     AKia    G    A        0      0        2 
  10  chr10_63380169     AOna    G    A        0      0        2 
  10  chr10_63380169     ASom    G    A        0      0        2 
  10  chr10_63380169     HCab    G    A        0      0        2 
  10  chr10_63380169     HPrz    G    A        0      0        2 
  10  chr10_63380169     ZBoe    G    A        0      0        2 
  10  chr10_63380169     ZGre    G    A        0      0        2 
  10  chr10_63380169     ZHar    G    A        1      2        2 
```
