## Supplementary File 4. Zonkey (Schubert et al. 2017) report for donkey specimen Ancient4. for "No genetic evidence yet for hinnies at Mazongshan (400-160 BCE), northwestern China": incl_ts.frq.strat (part 141 of 298)

```
  10  chr10_63380169   Sample    G    A        0      0        2 
  10  chr10_63392945     AAsi    T    G        0      0        2 
  10  chr10_63392945     AKia    T    G        0      0        2 
  10  chr10_63392945     AOna    T    G        0      0        2 
  10  chr10_63392945     ASom    T    G        1      2        2 
  10  chr10_63392945     HCab    T    G        0      0        2 
  10  chr10_63392945     HPrz    T    G        0      0        2 
  10  chr10_63392945     ZBoe    T    G        0      0        2 
  10  chr10_63392945     ZGre    T    G        0      0        2 
  10  chr10_63392945     ZHar    T    G        0      0        2 
  10  chr10_63392945   Sample    T    G        0      0        2 
  10  chr10_63403052     AAsi    T    G        0      0        2 
  10  chr10_63403052     AKia    T    G        0      0        2 
  10  chr10_63403052     AOna    T    G        0      0        2 
  10  chr10_63403052     ASom    T    G        0      0        2 
  10  chr10_63403052     HCab    T    G        1      2        2 
  10  chr10_63403052     HPrz    T    G        1      2        2 
  10  chr10_63403052     ZBoe    T    G        0      0        2 
  10  chr10_63403052     ZGre    T    G        0      0        2 
  10  chr10_63403052     ZHar    T    G        0      0        2 
  10  chr10_63403052   Sample    T    G        0      0        2 
  10  chr10_63404137     AAsi    A    T        0      0        2 
  10  chr10_63404137     AKia    A    T        0      0        2 
  10  chr10_63404137     AOna    A    T        1      2        2 
  10  chr10_63404137     ASom    A    T        0      0        2 
  10  chr10_63404137     HCab    A    T        0      0        2 
  10  chr10_63404137     HPrz    A    T        0      0        2 
  10  chr10_63404137     ZBoe    A    T        0      0        2 
  10  chr10_63404137     ZGre    A    T        0      0        2 
  10  chr10_63404137     ZHar    A    T        0      0        2 
  10  chr10_63404137   Sample    A    T        0      0        2 
  10  chr10_63409953     AAsi    A    G        0      0        2 
  10  chr10_63409953     AKia    A    G        0      0        2 
  10  chr10_63409953     AOna    A    G        0      0        2 
  10  chr10_63409953     ASom    A    G        0      0        2 
  10  chr10_63409953     HCab    A    G      0.5      1        2 
  10  chr10_63409953     HPrz    A    G        0      0        2 
  10  chr10_63409953     ZBoe    A    G        0      0        2 
  10  chr10_63409953     ZGre    A    G        0      0        2 
  10  chr10_63409953     ZHar    A    G        0      0        2 
  10  chr10_63409953   Sample    A    G        0      0        2 
  10  chr10_63416836     AAsi    G    A        0      0        2 
  10  chr10_63416836     AKia    G    A        0      0        2 
  10  chr10_63416836     AOna    G    A        0      0        2 
  10  chr10_63416836     ASom    G    A        0      0        2 
  10  chr10_63416836     HCab    G    A      0.5      1        2 
  10  chr10_63416836     HPrz    G    A        0      0        2 
  10  chr10_63416836     ZBoe    G    A        0      0        2 
  10  chr10_63416836     ZGre    G    A        0      0        2 
  10  chr10_63416836     ZHar    G    A        0      0        2 
  10  chr10_63416836   Sample    G    A        0      0        2 
  10  chr10_63418571     AAsi    G    C        0      0        2 
  10  chr10_63418571     AKia    G    C        0      0        2 
  10  chr10_63418571     AOna    G    C        0      0        2 
  10  chr10_63418571     ASom    G    C        0      0        2 
  10  chr10_63418571     HCab    G    C        0      0        2 
  10  chr10_63418571     HPrz    G    C        0      0        2 
  10  chr10_63418571     ZBoe    G    C        0      0        2 
  10  chr10_63418571     ZGre    G    C        0      0        2 
  10  chr10_63418571     ZHar    G    C      0.5      1        2 
  10  chr10_63418571   Sample    G    C        0      0        2 
  10  chr10_63421965     AAsi    C    A        0      0        2 
  10  chr10_63421965     AKia    C    A        1      2        2 
  10  chr10_63421965     AOna    C    A        0      0        2 
  10  chr10_63421965     ASom    C    A        0      0        2 
  10  chr10_63421965     HCab    C    A        0      0        2 
  10  chr10_63421965     HPrz    C    A        0      0        2 
  10  chr10_63421965     ZBoe    C    A        0      0        2 
  10  chr10_63421965     ZGre    C    A        0      0        2 
  10  chr10_63421965     ZHar    C    A        0      0        2 
  10  chr10_63421965   Sample    C    A        0      0        2 
  10  chr10_63423468     AAsi    G    C        0      0        2 
  10  chr10_63423468     AKia    G    C        0      0        2 
  10  chr10_63423468     AOna    G    C        0      0        2 
  10  chr10_63423468     ASom    G    C        0      0        2 
  10  chr10_63423468     HCab    G    C        0      0        2 
  10  chr10_63423468     HPrz    G    C        0      0        2 
  10  chr10_63423468     ZBoe    G    C        0      0        2 
  10  chr10_63423468     ZGre    G    C        1      2        2 
  10  chr10_63423468     ZHar    G    C        0      0        2 
  10  chr10_63423468   Sample    G    C        0      0        2 
  10  chr10_63426053     AAsi    C    G        0      0        2 
  10  chr10_63426053     AKia    C    G        0      0        2 
  10  chr10_63426053     AOna    C    G        0      0        2 
  10  chr10_63426053     ASom    C    G        0      0        2 
  10  chr10_63426053     HCab    C    G        1      2        2 
  10  chr10_63426053     HPrz    C    G        1      2        2 
  10  chr10_63426053     ZBoe    C    G        0      0        2 
  10  chr10_63426053     ZGre    C    G        0      0        2 
  10  chr10_63426053     ZHar    C    G        0      0        2 
  10  chr10_63426053   Sample    C    G        0      0        2 
  10  chr10_63433702     AAsi    A    G        0      0        2 
  10  chr10_63433702     AKia    A    G        0      0        2 
  10  chr10_63433702     AOna    A    G        0      0        2 
  10  chr10_63433702     ASom    A    G        0      0        2 
  10  chr10_63433702     HCab    A    G        0      0        2 
  10  chr10_63433702     HPrz    A    G        0      0        2 
  10  chr10_63433702     ZBoe    A    G        0      0        2 
  10  chr10_63433702     ZGre    A    G      0.5      1        2 
  10  chr10_63433702     ZHar    A    G        0      0        2 
  10  chr10_63433702   Sample    A    G        0      0        2 
  10  chr10_63437335     AAsi    A    G        0      0        2 
  10  chr10_63437335     AKia    A    G        1      2        2 
  10  chr10_63437335     AOna    A    G        0      0        2 
  10  chr10_63437335     ASom    A    G        0      0        2 
  10  chr10_63437335     HCab    A    G        0      0        2 
  10  chr10_63437335     HPrz    A    G        0      0        2 
  10  chr10_63437335     ZBoe    A    G        1      2        2 
  10  chr10_63437335     ZGre    A    G        0      0        2 
  10  chr10_63437335     ZHar    A    G        0      0        2 
  10  chr10_63437335   Sample    A    G        0      0        2 
  10  chr10_63448927     AAsi    T    C        0      0        2 
  10  chr10_63448927     AKia    T    C        0      0        2 
  10  chr10_63448927     AOna    T    C        0      0        2 
  10  chr10_63448927     ASom    T    C        0      0        2 
  10  chr10_63448927     HCab    T    C        0      0        2 
  10  chr10_63448927     HPrz    T    C        0      0        2 
  10  chr10_63448927     ZBoe    T    C      0.5      1        2 
  10  chr10_63448927     ZGre    T    C        0      0        2 
  10  chr10_63448927     ZHar    T    C        0      0        2 
  10  chr10_63448927   Sample    T    C        0      0        2 
  10  chr10_63459461     AAsi    C    T      0.5      1        2 
  10  chr10_63459461     AKia    C    T        0      0        2 
  10  chr10_63459461     AOna    C    T        0      0        2 
  10  chr10_63459461     ASom    C    T        0      0        2 
  10  chr10_63459461     HCab    C    T        0      0        2 
  10  chr10_63459461     HPrz    C    T        0      0        2 
  10  chr10_63459461     ZBoe    C    T        0      0        2 
  10  chr10_63459461     ZGre    C    T        0      0        2 
  10  chr10_63459461     ZHar    C    T        0      0        2 
  10  chr10_63459461   Sample    C    T        0      0        2 
  10  chr10_63464054     AAsi    A    T        0      0        2 
  10  chr10_63464054     AKia    A    T        0      0        2 
  10  chr10_63464054     AOna    A    T        1      2        2 
  10  chr10_63464054     ASom    A    T        0      0        2 
  10  chr10_63464054     HCab    A    T        0      0        2 
  10  chr10_63464054     HPrz    A    T        0      0        2 
  10  chr10_63464054     ZBoe    A    T        0      0        2 
  10  chr10_63464054     ZGre    A    T        0      0        2 
  10  chr10_63464054     ZHar    A    T        0      0        2 
  10  chr10_63464054   Sample    A    T        0      0        2 
  10  chr10_63464721     AAsi    A    C      0.5      1        2 
  10  chr10_63464721     AKia    A    C        0      0        2 
  10  chr10_63464721     AOna    A    C        0      0        2 
  10  chr10_63464721     ASom    A    C        1      2        2 
  10  chr10_63464721     HCab    A    C        0      0        2 
  10  chr10_63464721     HPrz    A    C        0      0        2 
  10  chr10_63464721     ZBoe    A    C        0      0        2 
  10  chr10_63464721     ZGre    A    C        0      0        2 
  10  chr10_63464721     ZHar    A    C        0      0        2 
  10  chr10_63464721   Sample    A    C        0      0        2 
  10  chr10_63479851     AAsi    A    G        0      0        2 
  10  chr10_63479851     AKia    A    G        0      0        2 
  10  chr10_63479851     AOna    A    G        0      0        2 
  10  chr10_63479851     ASom    A    G        0      0        2 
  10  chr10_63479851     HCab    A    G        0      0        2 
  10  chr10_63479851     HPrz    A    G        0      0        2 
  10  chr10_63479851     ZBoe    A    G      0.5      1        2 
  10  chr10_63479851     ZGre    A    G        0      0        2 
  10  chr10_63479851     ZHar    A    G        0      0        2 
  10  chr10_63479851   Sample    A    G        0      0        2 
  10  chr10_63485485     AAsi    A    C        1      2        2 
  10  chr10_63485485     AKia    A    C        0      0        2 
  10  chr10_63485485     AOna    A    C        0      0        2 
  10  chr10_63485485     ASom    A    C        1      2        2 
  10  chr10_63485485     HCab    A    C        1      2        2 
  10  chr10_63485485     HPrz    A    C        1      2        2 
  10  chr10_63485485     ZBoe    A    C        0      0        2 
  10  chr10_63485485     ZGre    A    C        0      0        2 
  10  chr10_63485485     ZHar    A    C        0      0        2 
  10  chr10_63485485   Sample    A    C        1      2        2 
  10  chr10_63503112     AAsi    A    G        0      0        2 
  10  chr10_63503112     AKia    A    G      0.5      1        2 
  10  chr10_63503112     AOna    A    G        0      0        2 
  10  chr10_63503112     ASom    A    G        0      0        2 
  10  chr10_63503112     HCab    A    G        0      0        2 
  10  chr10_63503112     HPrz    A    G        0      0        2 
  10  chr10_63503112     ZBoe    A    G        0      0        2 
  10  chr10_63503112     ZGre    A    G        0      0        2 
  10  chr10_63503112     ZHar    A    G        0      0        2 
  10  chr10_63503112   Sample    A    G        0      0        2 
  10  chr10_63506641     AAsi    C    T        0      0        2 
  10  chr10_63506641     AKia    C    T        0      0        2 
  10  chr10_63506641     AOna    C    T        0      0        2 
  10  chr10_63506641     ASom    C    T        0      0        2 
  10  chr10_63506641     HCab    C    T        1      2        2 
  10  chr10_63506641     HPrz    C    T        1      2        2 
  10  chr10_63506641     ZBoe    C    T        0      0        2 
  10  chr10_63506641     ZGre    C    T        0      0        2 
  10  chr10_63506641     ZHar    C    T        0      0        2 
  10  chr10_63506641   Sample    C    T        0      0        2 
  10  chr10_63510747     AAsi    G    A        0      0        2 
  10  chr10_63510747     AKia    G    A        0      0        2 
  10  chr10_63510747     AOna    G    A        0      0        2 
  10  chr10_63510747     ASom    G    A        0      0        2 
  10  chr10_63510747     HCab    G    A        0      0        2 
  10  chr10_63510747     HPrz    G    A        0      0        2 
  10  chr10_63510747     ZBoe    G    A        0      0        2 
  10  chr10_63510747     ZGre    G    A        0      0        2 
  10  chr10_63510747     ZHar    G    A        1      2        2 
  10  chr10_63510747   Sample    G    A        0      0        2 
  10  chr10_63511693     AAsi    G    T        0      0        2 
  10  chr10_63511693     AKia    G    T      0.5      1        2 
  10  chr10_63511693     AOna    G    T        0      0        2 
  10  chr10_63511693     ASom    G    T        0      0        2 
  10  chr10_63511693     HCab    G    T        0      0        2 
  10  chr10_63511693     HPrz    G    T        0      0        2 
  10  chr10_63511693     ZBoe    G    T        0      0        2 
  10  chr10_63511693     ZGre    G    T        0      0        2 
  10  chr10_63511693     ZHar    G    T        0      0        2 
  10  chr10_63511693   Sample    G    T        0      0        2 
  10  chr10_63512948     AAsi    G    T        0      0        2 
  10  chr10_63512948     AKia    G    T        0      0        2 
  10  chr10_63512948     AOna    G    T        0      0        2 
  10  chr10_63512948     ASom    G    T        0      0        2 
  10  chr10_63512948     HCab    G    T        0      0        2 
  10  chr10_63512948     HPrz    G    T        0      0        2 
  10  chr10_63512948     ZBoe    G    T      0.5      1        2 
  10  chr10_63512948     ZGre    G    T        0      0        2 
  10  chr10_63512948     ZHar    G    T        0      0        2 
  10  chr10_63512948   Sample    G    T        0      0        2 
  10  chr10_63513114     AAsi    A    G        0      0        2 
  10  chr10_63513114     AKia    A    G      0.5      1        2 
  10  chr10_63513114     AOna    A    G        0      0        2 
  10  chr10_63513114     ASom    A    G        0      0        2 
  10  chr10_63513114     HCab    A    G        0      0        2 
  10  chr10_63513114     HPrz    A    G        0      0        2 
  10  chr10_63513114     ZBoe    A    G        0      0        2 
  10  chr10_63513114     ZGre    A    G        0      0        2 
  10  chr10_63513114     ZHar    A    G        0      0        2 
  10  chr10_63513114   Sample    A    G        0      0        2 
  10  chr10_63516689     AAsi    C    A        0      0        2 
  10  chr10_63516689     AKia    C    A        0      0        2 
  10  chr10_63516689     AOna    C    A        0      0        2 
  10  chr10_63516689     ASom    C    A        0      0        2 
  10  chr10_63516689     HCab    C    A        1      2        2 
  10  chr10_63516689     HPrz    C    A      0.5      1        2 
  10  chr10_63516689     ZBoe    C    A        0      0        2 
  10  chr10_63516689     ZGre    C    A        0      0        2 
  10  chr10_63516689     ZHar    C    A        0      0        2 
  10  chr10_63516689   Sample    C    A        0      0        2 
  10  chr10_63526409     AAsi    T    C        0      0        2 
  10  chr10_63526409     AKia    T    C        0      0        2 
  10  chr10_63526409     AOna    T    C        1      2        2 
  10  chr10_63526409     ASom    T    C        0      0        2 
  10  chr10_63526409     HCab    T    C        0      0        2 
  10  chr10_63526409     HPrz    T    C        0      0        2 
  10  chr10_63526409     ZBoe    T    C        0      0        2 
  10  chr10_63526409     ZGre    T    C        0      0        2 
  10  chr10_63526409     ZHar    T    C        0      0        2 
  10  chr10_63526409   Sample    T    C        0      0        2 
  10  chr10_63527122     AAsi    A    G        0      0        2 
  10  chr10_63527122     AKia    A    G        0      0        2 
  10  chr10_63527122     AOna    A    G        0      0        2 
  10  chr10_63527122     ASom    A    G        0      0        2 
  10  chr10_63527122     HCab    A    G        0      0        2 
  10  chr10_63527122     HPrz    A    G        0      0        2 
  10  chr10_63527122     ZBoe    A    G        0      0        2 
  10  chr10_63527122     ZGre    A    G        0      0        2 
  10  chr10_63527122     ZHar    A    G      0.5      1        2 
  10  chr10_63527122   Sample    A    G        0      0        2 
  10  chr10_63533695     AAsi    A    G        0      0        2 
  10  chr10_63533695     AKia    A    G        0      0        2 
  10  chr10_63533695     AOna    A    G        0      0        2 
  10  chr10_63533695     ASom    A    G        0      0        2 
  10  chr10_63533695     HCab    A    G        0      0        2 
  10  chr10_63533695     HPrz    A    G        0      0        2 
  10  chr10_63533695     ZBoe    A    G        0      0        2 
  10  chr10_63533695     ZGre    A    G        0      0        2 
  10  chr10_63533695     ZHar    A    G        1      2        2 
  10  chr10_63533695   Sample    A    G        0      0        2 
  10  chr10_63533863     AAsi    G    A        0      0        2 
  10  chr10_63533863     AKia    G    A      0.5      1        2 
  10  chr10_63533863     AOna    G    A        1      2        2 
  10  chr10_63533863     ASom    G    A        0      0        2 
  10  chr10_63533863     HCab    G    A        0      0        2 
  10  chr10_63533863     HPrz    G    A        0      0        2 
  10  chr10_63533863     ZBoe    G    A        1      2        2 
  10  chr10_63533863     ZGre    G    A        1      2        2 
  10  chr10_63533863     ZHar    G    A        1      2        2 
  10  chr10_63533863   Sample    G    A        0      0        2 
  10  chr10_63536844     AAsi    C    T        0      0        2 
  10  chr10_63536844     AKia    C    T      0.5      1        2 
  10  chr10_63536844     AOna    C    T        1      2        2 
  10  chr10_63536844     ASom    C    T        0      0        2 
  10  chr10_63536844     HCab    C    T        0      0        2 
  10  chr10_63536844     HPrz    C    T        0      0        2 
  10  chr10_63536844     ZBoe    C    T        0      0        2 
  10  chr10_63536844     ZGre    C    T        0      0        2 
  10  chr10_63536844     ZHar    C    T        0      0        2 
  10  chr10_63536844   Sample    C    T        0      0        2 
  10  chr10_63543247     AAsi    A    G        0      0        2 
  10  chr10_63543247     AKia    A    G        0      0        2 
  10  chr10_63543247     AOna    A    G        0      0        2 
  10  chr10_63543247     ASom    A    G        0      0        2 
  10  chr10_63543247     HCab    A    G        0      0        2 
  10  chr10_63543247     HPrz    A    G        0      0        2 
  10  chr10_63543247     ZBoe    A    G        0      0        2 
  10  chr10_63543247     ZGre    A    G        1      2        2 
  10  chr10_63543247     ZHar    A    G        0      0        2 
  10  chr10_63543247   Sample    A    G        0      0        2 
  10  chr10_63545576     AAsi    T    G        0      0        2 
  10  chr10_63545576     AKia    T    G        0      0        2 
  10  chr10_63545576     AOna    T    G        0      0        2 
  10  chr10_63545576     ASom    T    G        0      0        2 
  10  chr10_63545576     HCab    T    G        1      2        2 
  10  chr10_63545576     HPrz    T    G        1      2        2 
  10  chr10_63545576     ZBoe    T    G        0      0        2 
  10  chr10_63545576     ZGre    T    G        0      0        2 
  10  chr10_63545576     ZHar    T    G        0      0        2 
  10  chr10_63545576   Sample    T    G        0      0        2 
  10  chr10_63548906     AAsi    C    T        0      0        2 
  10  chr10_63548906     AKia    C    T        0      0        2 
  10  chr10_63548906     AOna    C    T        0      0        2 
  10  chr10_63548906     ASom    C    T        0      0        2 
  10  chr10_63548906     HCab    C    T        1      2        2 
  10  chr10_63548906     HPrz    C    T        1      2        2 
  10  chr10_63548906     ZBoe    C    T        0      0        2 
  10  chr10_63548906     ZGre    C    T        0      0        2 
  10  chr10_63548906     ZHar    C    T        0      0        2 
  10  chr10_63548906   Sample    C    T        0      0        2 
  10  chr10_63549096     AAsi    G    C        0      0        2 
  10  chr10_63549096     AKia    G    C        0      0        2 
  10  chr10_63549096     AOna    G    C        0      0        2 
  10  chr10_63549096     ASom    G    C        0      0        2 
  10  chr10_63549096     HCab    G    C        0      0        2 
  10  chr10_63549096     HPrz    G    C        0      0        2 
  10  chr10_63549096     ZBoe    G    C      0.5      1        2 
  10  chr10_63549096     ZGre    G    C        0      0        2 
  10  chr10_63549096     ZHar    G    C        0      0        2 
  10  chr10_63549096   Sample    G    C        0      0        2 
  10  chr10_63556380     AAsi    G    A        0      0        2 
  10  chr10_63556380     AKia    G    A        0      0        2 
  10  chr10_63556380     AOna    G    A        0      0        2 
  10  chr10_63556380     ASom    G    A        0      0        2 
  10  chr10_63556380     HCab    G    A        1      2        2 
  10  chr10_63556380     HPrz    G    A        1      2        2 
  10  chr10_63556380     ZBoe    G    A        0      0        2 
  10  chr10_63556380     ZGre    G    A        0      0        2 
  10  chr10_63556380     ZHar    G    A        0      0        2 
  10  chr10_63556380   Sample    G    A        0      0        2 
  10  chr10_63567148     AAsi    G    A        0      0        2 
  10  chr10_63567148     AKia    G    A        0      0        2 
  10  chr10_63567148     AOna    G    A        0      0        2 
  10  chr10_63567148     ASom    G    A        0      0        2 
  10  chr10_63567148     HCab    G    A        1      2        2 
  10  chr10_63567148     HPrz    G    A        1      2        2 
  10  chr10_63567148     ZBoe    G    A        0      0        2 
  10  chr10_63567148     ZGre    G    A        0      0        2 
  10  chr10_63567148     ZHar    G    A        0      0        2 
  10  chr10_63567148   Sample    G    A        0      0        2 
  10  chr10_63567166     AAsi    T    C        0      0        2 
  10  chr10_63567166     AKia    T    C        0      0        2 
  10  chr10_63567166     AOna    T    C        0      0        2 
  10  chr10_63567166     ASom    T    C        0      0        2 
  10  chr10_63567166     HCab    T    C        0      0        2 
  10  chr10_63567166     HPrz    T    C      0.5      1        2 
  10  chr10_63567166     ZBoe    T    C        0      0        2 
  10  chr10_63567166     ZGre    T    C      0.5      1        2 
  10  chr10_63567166     ZHar    T    C        0      0        2 
  10  chr10_63567166   Sample    T    C        0      0        2 
  10  chr10_63567671     AAsi    A    G        0      0        2 
  10  chr10_63567671     AKia    A    G        1      2        2 
  10  chr10_63567671     AOna    A    G        1      2        2 
  10  chr10_63567671     ASom    A    G        0      0        2 
  10  chr10_63567671     HCab    A    G        0      0        2 
  10  chr10_63567671     HPrz    A    G        0      0        2 
  10  chr10_63567671     ZBoe    A    G        0      0        2 
  10  chr10_63567671     ZGre    A    G        0      0        2 
  10  chr10_63567671     ZHar    A    G        0      0        2 
  10  chr10_63567671   Sample    A    G        0      0        2 
  10  chr10_63569845     AAsi    C    T        0      0        2 
  10  chr10_63569845     AKia    C    T        0      0        2 
  10  chr10_63569845     AOna    C    T        0      0        2 
  10  chr10_63569845     ASom    C    T        0      0        2 
  10  chr10_63569845     HCab    C    T        1      2        2 
  10  chr10_63569845     HPrz    C    T        1      2        2 
  10  chr10_63569845     ZBoe    C    T        0      0        2 
  10  chr10_63569845     ZGre    C    T        0      0        2 
  10  chr10_63569845     ZHar    C    T        0      0        2 
  10  chr10_63569845   Sample    C    T        0      0        2 
  10  chr10_63570954     AAsi    G    C        0      0        2 
  10  chr10_63570954     AKia    G    C        0      0        2 
  10  chr10_63570954     AOna    G    C        0      0        2 
  10  chr10_63570954     ASom    G    C        0      0        2 
  10  chr10_63570954     HCab    G    C        1      2        2 
  10  chr10_63570954     HPrz    G    C      0.5      1        2 
  10  chr10_63570954     ZBoe    G    C        0      0        2 
  10  chr10_63570954     ZGre    G    C        0      0        2 
  10  chr10_63570954     ZHar    G    C        0      0        2 
  10  chr10_63570954   Sample    G    C        0      0        2 
  10  chr10_63574783     AAsi    G    A        1      2        2 
  10  chr10_63574783     AKia    G    A        0      0        2 
  10  chr10_63574783     AOna    G    A        0      0        2 
  10  chr10_63574783     ASom    G    A        1      2        2 
  10  chr10_63574783     HCab    G    A        0      0        2 
  10  chr10_63574783     HPrz    G    A        0      0        2 
  10  chr10_63574783     ZBoe    G    A        0      0        2 
  10  chr10_63574783     ZGre    G    A        0      0        2 
  10  chr10_63574783     ZHar    G    A        0      0        2 
  10  chr10_63574783   Sample    G    A        1      2        2 
  10  chr10_63581250     AAsi    G    A        0      0        2 
  10  chr10_63581250     AKia    G    A        0      0        2 
  10  chr10_63581250     AOna    G    A        0      0        2 
  10  chr10_63581250     ASom    G    A        0      0        2 
  10  chr10_63581250     HCab    G    A        0      0        2 
  10  chr10_63581250     HPrz    G    A        0      0        2 
  10  chr10_63581250     ZBoe    G    A        1      2        2 
  10  chr10_63581250     ZGre    G    A        0      0        2 
  10  chr10_63581250     ZHar    G    A        0      0        2 
  10  chr10_63581250   Sample    G    A        0      0        2 
  10  chr10_63591782     AAsi    G    A        0      0        2 
  10  chr10_63591782     AKia    G    A        0      0        2 
  10  chr10_63591782     AOna    G    A        0      0        2 
  10  chr10_63591782     ASom    G    A        0      0        2 
  10  chr10_63591782     HCab    G    A        1      2        2 
  10  chr10_63591782     HPrz    G    A        1      2        2 
  10  chr10_63591782     ZBoe    G    A        0      0        2 
  10  chr10_63591782     ZGre    G    A        0      0        2 
  10  chr10_63591782     ZHar    G    A        0      0        2 
  10  chr10_63591782   Sample    G    A        0      0        2 
  10  chr10_63593924     AAsi    G    C        0      0        2 
  10  chr10_63593924     AKia    G    C        0      0        2 
  10  chr10_63593924     AOna    G    C        0      0        2 
  10  chr10_63593924     ASom    G    C        0      0        2 
  10  chr10_63593924     HCab    G    C        0      0        2 
  10  chr10_63593924     HPrz    G    C        0      0        2 
  10  chr10_63593924     ZBoe    G    C        1      2        2 
  10  chr10_63593924     ZGre    G    C        0      0        2 
  10  chr10_63593924     ZHar    G    C        0      0        2 
  10  chr10_63593924   Sample    G    C        0      0        2 
  10  chr10_63595531     AAsi    T    A        0      0        2 
  10  chr10_63595531     AKia    T    A        0      0        2 
  10  chr10_63595531     AOna    T    A        0      0        2 
  10  chr10_63595531     ASom    T    A        0      0        2 
  10  chr10_63595531     HCab    T    A        0      0        2 
  10  chr10_63595531     HPrz    T    A        0      0        2 
  10  chr10_63595531     ZBoe    T    A        0      0        2 
  10  chr10_63595531     ZGre    T    A      0.5      1        2 
  10  chr10_63595531     ZHar    T    A        0      0        2 
  10  chr10_63595531   Sample    T    A        0      0        2 
  10  chr10_63604256     AAsi    C    T        0      0        2 
  10  chr10_63604256     AKia    C    T        0      0        2 
  10  chr10_63604256     AOna    C    T        0      0        2 
  10  chr10_63604256     ASom    C    T        0      0        2 
  10  chr10_63604256     HCab    C    T        1      2        2 
  10  chr10_63604256     HPrz    C    T        1      2        2 
  10  chr10_63604256     ZBoe    C    T        0      0        2 
  10  chr10_63604256     ZGre    C    T        0      0        2 
  10  chr10_63604256     ZHar    C    T        0      0        2 
  10  chr10_63604256   Sample    C    T        0      0        2 
  10  chr10_63608892     AAsi    A    G        0      0        2 
  10  chr10_63608892     AKia    A    G        0      0        2 
  10  chr10_63608892     AOna    A    G        0      0        2 
  10  chr10_63608892     ASom    A    G        0      0        2 
  10  chr10_63608892     HCab    A    G        0      0        2 
  10  chr10_63608892     HPrz    A    G        0      0        2 
  10  chr10_63608892     ZBoe    A    G        0      0        2 
  10  chr10_63608892     ZGre    A    G        0      0        2 
  10  chr10_63608892     ZHar    A    G      0.5      1        2 
  10  chr10_63608892   Sample    A    G        0      0        2 
  10  chr10_63613219     AAsi    A    G        0      0        2 
  10  chr10_63613219     AKia    A    G        0      0        2 
  10  chr10_63613219     AOna    A    G        0      0        2 
  10  chr10_63613219     ASom    A    G        0      0        2 
  10  chr10_63613219     HCab    A    G        1      2        2 
  10  chr10_63613219     HPrz    A    G        1      2        2 
  10  chr10_63613219     ZBoe    A    G        0      0        2 
  10  chr10_63613219     ZGre    A    G        1      2        2 
  10  chr10_63613219     ZHar    A    G        0      0        2 
  10  chr10_63613219   Sample    A    G        0      0        2 
  10  chr10_63614143     AAsi    C    G        0      0        2 
  10  chr10_63614143     AKia    C    G        0      0        2 
  10  chr10_63614143     AOna    C    G        0      0        2 
  10  chr10_63614143     ASom    C    G        0      0        2 
  10  chr10_63614143     HCab    C    G        1      2        2 
  10  chr10_63614143     HPrz    C    G        1      2        2 
  10  chr10_63614143     ZBoe    C    G        0      0        2 
  10  chr10_63614143     ZGre    C    G        0      0        2 
  10  chr10_63614143     ZHar    C    G        0      0        2 
  10  chr10_63614143   Sample    C    G        0      0        2 
  10  chr10_63622784     AAsi    T    A        0      0        2 
  10  chr10_63622784     AKia    T    A        0      0        2 
  10  chr10_63622784     AOna    T    A        0      0        2 
  10  chr10_63622784     ASom    T    A        0      0        2 
  10  chr10_63622784     HCab    T    A        1      2        2 
  10  chr10_63622784     HPrz    T    A        1      2        2 
  10  chr10_63622784     ZBoe    T    A        0      0        2 
  10  chr10_63622784     ZGre    T    A        0      0        2 
  10  chr10_63622784     ZHar    T    A        0      0        2 
  10  chr10_63622784   Sample    T    A        0      0        2 
  10  chr10_63627355     AAsi    C    G        1      2        2 
  10  chr10_63627355     AKia    C    G        0      0        2 
  10  chr10_63627355     AOna    C    G        0      0        2 
  10  chr10_63627355     ASom    C    G        1      2        2 
  10  chr10_63627355     HCab    C    G        0      0        2 
  10  chr10_63627355     HPrz    C    G        0      0        2 
  10  chr10_63627355     ZBoe    C    G        0      0        2 
  10  chr10_63627355     ZGre    C    G        0      0        2 
  10  chr10_63627355     ZHar    C    G        0      0        2 
  10  chr10_63627355   Sample    C    G        0      0        2 
  10  chr10_63655183     AAsi    C    T        0      0        2 
  10  chr10_63655183     AKia    C    T        0      0        2 
  10  chr10_63655183     AOna    C    T        0      0        2 
  10  chr10_63655183     ASom    C    T        0      0        2 
  10  chr10_63655183     HCab    C    T        0      0        2 
  10  chr10_63655183     HPrz    C    T      0.5      1        2 
  10  chr10_63655183     ZBoe    C    T        0      0        2 
  10  chr10_63655183     ZGre    C    T        0      0        2 
  10  chr10_63655183     ZHar    C    T        0      0        2 
  10  chr10_63655183   Sample    C    T        0      0        2 
  10  chr10_63660278     AAsi    C    T        0      0        2 
  10  chr10_63660278     AKia    C    T        0      0        2 
  10  chr10_63660278     AOna    C    T        0      0        2 
  10  chr10_63660278     ASom    C    T        0      0        2 
  10  chr10_63660278     HCab    C    T        0      0        2 
  10  chr10_63660278     HPrz    C    T        0      0        2 
  10  chr10_63660278     ZBoe    C    T        0      0        2 
  10  chr10_63660278     ZGre    C    T        0      0        2 
  10  chr10_63660278     ZHar    C    T        1      2        2 
  10  chr10_63660278   Sample    C    T        0      0        2 
  10  chr10_63662848     AAsi    G    T        0      0        2 
  10  chr10_63662848     AKia    G    T        0      0        2 
  10  chr10_63662848     AOna    G    T        1      2        2 
  10  chr10_63662848     ASom    G    T        0      0        2 
  10  chr10_63662848     HCab    G    T        0      0        2 
  10  chr10_63662848     HPrz    G    T        0      0        2 
  10  chr10_63662848     ZBoe    G    T        0      0        2 
  10  chr10_63662848     ZGre    G    T        0      0        2 
  10  chr10_63662848     ZHar    G    T        0      0        2 
  10  chr10_63662848   Sample    G    T        0      0        2 
  10  chr10_63670282     AAsi    A    T        1      2        2 
  10  chr10_63670282     AKia    A    T        0      0        2 
  10  chr10_63670282     AOna    A    T        0      0        2 
  10  chr10_63670282     ASom    A    T        1      2        2 
  10  chr10_63670282     HCab    A    T        0      0        2 
  10  chr10_63670282     HPrz    A    T        0      0        2 
  10  chr10_63670282     ZBoe    A    T        0      0        2 
  10  chr10_63670282     ZGre    A    T        0      0        2 
  10  chr10_63670282     ZHar    A    T        0      0        2 
  10  chr10_63670282   Sample    A    T        1      2        2 
  10  chr10_63677065     AAsi    C    G        0      0        2 
  10  chr10_63677065     AKia    C    G        0      0        2 
  10  chr10_63677065     AOna    C    G        0      0        2 
  10  chr10_63677065     ASom    C    G        0      0        2 
  10  chr10_63677065     HCab    C    G        1      2        2 
  10  chr10_63677065     HPrz    C    G        1      2        2 
  10  chr10_63677065     ZBoe    C    G        0      0        2 
  10  chr10_63677065     ZGre    C    G        0      0        2 
  10  chr10_63677065     ZHar    C    G        0      0        2 
  10  chr10_63677065   Sample    C    G        0      0        2 
  10  chr10_63681208     AAsi    C    T        0      0        2 
  10  chr10_63681208     AKia    C    T        0      0        2 
  10  chr10_63681208     AOna    C    T        0      0        2 
  10  chr10_63681208     ASom    C    T        0      0        2 
  10  chr10_63681208     HCab    C    T        0      0        2 
  10  chr10_63681208     HPrz    C    T        0      0        2 
  10  chr10_63681208     ZBoe    C    T      0.5      1        2 
  10  chr10_63681208     ZGre    C    T        0      0        2 
  10  chr10_63681208     ZHar    C    T        0      0        2 
  10  chr10_63681208   Sample    C    T        0      0        2 
  10  chr10_63681464     AAsi    G    A        0      0        2 
  10  chr10_63681464     AKia    G    A        0      0        2 
  10  chr10_63681464     AOna    G    A        0      0        2 
  10  chr10_63681464     ASom    G    A        0      0        2 
  10  chr10_63681464     HCab    G    A        1      2        2 
  10  chr10_63681464     HPrz    G    A        1      2        2 
  10  chr10_63681464     ZBoe    G    A        0      0        2 
  10  chr10_63681464     ZGre    G    A        0      0        2 
  10  chr10_63681464     ZHar    G    A        0      0        2 
  10  chr10_63681464   Sample    G    A        0      0        2 
  10  chr10_63689552     AAsi    T    A        0      0        2 
  10  chr10_63689552     AKia    T    A        0      0        2 
  10  chr10_63689552     AOna    T    A        0      0        2 
  10  chr10_63689552     ASom    T    A        0      0        2 
  10  chr10_63689552     HCab    T    A        1      2        2 
  10  chr10_63689552     HPrz    T    A        1      2        2 
  10  chr10_63689552     ZBoe    T    A        0      0        2 
  10  chr10_63689552     ZGre    T    A        0      0        2 
  10  chr10_63689552     ZHar    T    A        0      0        2 
  10  chr10_63689552   Sample    T    A        0      0        2 
  10  chr10_63692820     AAsi    G    T        0      0        2 
  10  chr10_63692820     AKia    G    T        0      0        2 
  10  chr10_63692820     AOna    G    T        1      2        2 
  10  chr10_63692820     ASom    G    T        0      0        2 
  10  chr10_63692820     HCab    G    T        0      0        2 
  10  chr10_63692820     HPrz    G    T        0      0        2 
  10  chr10_63692820     ZBoe    G    T        0      0        2 
  10  chr10_63692820     ZGre    G    T        0      0        2 
  10  chr10_63692820     ZHar    G    T        0      0        2 
  10  chr10_63692820   Sample    G    T        0      0        2 
  10  chr10_63694063     AAsi    T    G        0      0        2 
  10  chr10_63694063     AKia    T    G        0      0        2 
  10  chr10_63694063     AOna    T    G        0      0        2 
  10  chr10_63694063     ASom    T    G        0      0        2 
  10  chr10_63694063     HCab    T    G        0      0        2 
  10  chr10_63694063     HPrz    T    G        0      0        2 
  10  chr10_63694063     ZBoe    T    G      0.5      1        2 
  10  chr10_63694063     ZGre    T    G        0      0        2 
  10  chr10_63694063     ZHar    T    G        0      0        2 
  10  chr10_63694063   Sample    T    G        0      0        2 
  10  chr10_63698766     AAsi    G    A        0      0        2 
  10  chr10_63698766     AKia    G    A        0      0        2 
  10  chr10_63698766     AOna    G    A        0      0        2 
  10  chr10_63698766     ASom    G    A        0      0        2 
  10  chr10_63698766     HCab    G    A        0      0        2 
  10  chr10_63698766     HPrz    G    A        0      0        2 
  10  chr10_63698766     ZBoe    G    A      0.5      1        2 
  10  chr10_63698766     ZGre    G    A        0      0        2 
  10  chr10_63698766     ZHar    G    A        0      0        2 
  10  chr10_63698766   Sample    G    A        0      0        2 
  10  chr10_63698854     AAsi    T    C        0      0        2 
  10  chr10_63698854     AKia    T    C        0      0        2 
  10  chr10_63698854     AOna    T    C        0      0        2 
  10  chr10_63698854     ASom    T    C        0      0        2 
  10  chr10_63698854     HCab    T    C        0      0        2 
  10  chr10_63698854     HPrz    T    C        0      0        2 
  10  chr10_63698854     ZBoe    T    C      0.5      1        2 
  10  chr10_63698854     ZGre    T    C        0      0        2 
  10  chr10_63698854     ZHar    T    C        0      0        2 
  10  chr10_63698854   Sample    T    C        0      0        2 
  10  chr10_63704492     AAsi    G    A        0      0        2 
  10  chr10_63704492     AKia    G    A        0      0        2 
  10  chr10_63704492     AOna    G    A        0      0        2 
  10  chr10_63704492     ASom    G    A        1      2        2 
  10  chr10_63704492     HCab    G    A        0      0        2 
  10  chr10_63704492     HPrz    G    A        0      0        2 
  10  chr10_63704492     ZBoe    G    A        0      0        2 
  10  chr10_63704492     ZGre    G    A        0      0        2 
  10  chr10_63704492     ZHar    G    A        0      0        2 
  10  chr10_63704492   Sample    G    A        0      0        2 
  10  chr10_63706940     AAsi    C    T        0      0        2 
  10  chr10_63706940     AKia    C    T        0      0        2 
  10  chr10_63706940     AOna    C    T        1      2        2 
  10  chr10_63706940     ASom    C    T        0      0        2 
  10  chr10_63706940     HCab    C    T        0      0        2 
  10  chr10_63706940     HPrz    C    T        0      0        2 
  10  chr10_63706940     ZBoe    C    T        0      0        2 
  10  chr10_63706940     ZGre    C    T        0      0        2 
  10  chr10_63706940     ZHar    C    T        0      0        2 
  10  chr10_63706940   Sample    C    T        0      0        2 
  10  chr10_63711852     AAsi    A    G        0      0        2 
  10  chr10_63711852     AKia    A    G        0      0        2 
  10  chr10_63711852     AOna    A    G        0      0        2 
  10  chr10_63711852     ASom    A    G        0      0        2 
  10  chr10_63711852     HCab    A    G        1      2        2 
  10  chr10_63711852     HPrz    A    G        1      2        2 
  10  chr10_63711852     ZBoe    A    G        0      0        2 
  10  chr10_63711852     ZGre    A    G        0      0        2 
  10  chr10_63711852     ZHar    A    G        0      0        2 
  10  chr10_63711852   Sample    A    G        0      0        2 
  10  chr10_63713608     AAsi    T    A        1      2        2 
  10  chr10_63713608     AKia    T    A        0      0        2 
  10  chr10_63713608     AOna    T    A        0      0        2 
  10  chr10_63713608     ASom    T    A        0      0        2 
  10  chr10_63713608     HCab    T    A        0      0        2 
  10  chr10_63713608     HPrz    T    A        0      0        2 
  10  chr10_63713608     ZBoe    T    A        0      0        2 
  10  chr10_63713608     ZGre    T    A        0      0        2 
  10  chr10_63713608     ZHar    T    A        0      0        2 
  10  chr10_63713608   Sample    T    A        0      0        2 
  10  chr10_63714943     AAsi    G    A        0      0        2 
  10  chr10_63714943     AKia    G    A        0      0        2 
  10  chr10_63714943     AOna    G    A        0      0        2 
  10  chr10_63714943     ASom    G    A        0      0        2 
  10  chr10_63714943     HCab    G    A        1      2        2 
  10  chr10_63714943     HPrz    G    A        1      2        2 
  10  chr10_63714943     ZBoe    G    A        0      0        2 
  10  chr10_63714943     ZGre    G    A        0      0        2 
  10  chr10_63714943     ZHar    G    A        0      0        2 
  10  chr10_63714943   Sample    G    A        0      0        2 
  10  chr10_63725589     AAsi    A    T        0      0        2 
  10  chr10_63725589     AKia    A    T        1      2        2 
  10  chr10_63725589     AOna    A    T        1      2        2 
  10  chr10_63725589     ASom    A    T        0      0        2 
  10  chr10_63725589     HCab    A    T        0      0        2 
  10  chr10_63725589     HPrz    A    T        0      0        2 
  10  chr10_63725589     ZBoe    A    T        0      0        2 
  10  chr10_63725589     ZGre    A    T        0      0        2 
  10  chr10_63725589     ZHar    A    T        0      0        2 
  10  chr10_63725589   Sample    A    T        0      0        2 
  10  chr10_63726917     AAsi    T    G        0      0        2 
  10  chr10_63726917     AKia    T    G        0      0        2 
  10  chr10_63726917     AOna    T    G        0      0        2 
  10  chr10_63726917     ASom    T    G        0      0        2 
  10  chr10_63726917     HCab    T    G        1      2        2 
  10  chr10_63726917     HPrz    T    G        1      2        2 
  10  chr10_63726917     ZBoe    T    G        0      0        2 
  10  chr10_63726917     ZGre    T    G        0      0        2 
  10  chr10_63726917     ZHar    T    G        0      0        2 
  10  chr10_63726917   Sample    T    G        0      0        2 
  10  chr10_63727593     AAsi    A    T        0      0        2 
  10  chr10_63727593     AKia    A    T        0      0        2 
  10  chr10_63727593     AOna    A    T        0      0        2 
  10  chr10_63727593     ASom    A    T        0      0        2 
  10  chr10_63727593     HCab    A    T        1      2        2 
  10  chr10_63727593     HPrz    A    T        1      2        2 
  10  chr10_63727593     ZBoe    A    T        0      0        2 
  10  chr10_63727593     ZGre    A    T        0      0        2 
  10  chr10_63727593     ZHar    A    T        0      0        2 
  10  chr10_63727593   Sample    A    T        0      0        2 
  10  chr10_63727752     AAsi    T    G        0      0        2 
  10  chr10_63727752     AKia    T    G        0      0        2 
  10  chr10_63727752     AOna    T    G        0      0        2 
  10  chr10_63727752     ASom    T    G        0      0        2 
  10  chr10_63727752     HCab    T    G        1      2        2 
  10  chr10_63727752     HPrz    T    G        1      2        2 
  10  chr10_63727752     ZBoe    T    G        0      0        2 
  10  chr10_63727752     ZGre    T    G        0      0        2 
  10  chr10_63727752     ZHar    T    G        0      0        2 
  10  chr10_63727752   Sample    T    G        0      0        2 
  10  chr10_63728594     AAsi    G    A        0      0        2 
  10  chr10_63728594     AKia    G    A        0      0        2 
  10  chr10_63728594     AOna    G    A        0      0        2 
  10  chr10_63728594     ASom    G    A        0      0        2 
  10  chr10_63728594     HCab    G    A        0      0        2 
  10  chr10_63728594     HPrz    G    A        0      0        2 
  10  chr10_63728594     ZBoe    G    A      0.5      1        2 
  10  chr10_63728594     ZGre    G    A        0      0        2 
  10  chr10_63728594     ZHar    G    A        0      0        2 
  10  chr10_63728594   Sample    G    A        0      0        2 
  10  chr10_63735886     AAsi    T    G        0      0        2 
  10  chr10_63735886     AKia    T    G        0      0        2 
  10  chr10_63735886     AOna    T    G        0      0        2 
  10  chr10_63735886     ASom    T    G        0      0        2 
  10  chr10_63735886     HCab    T    G        0      0        2 
  10  chr10_63735886     HPrz    T    G        0      0        2 
  10  chr10_63735886     ZBoe    T    G        0      0        2 
  10  chr10_63735886     ZGre    T    G        1      2        2 
  10  chr10_63735886     ZHar    T    G        0      0        2 
  10  chr10_63735886   Sample    T    G        0      0        2 
  10  chr10_63740556     AAsi    C    T        0      0        2 
  10  chr10_63740556     AKia    C    T        0      0        2 
  10  chr10_63740556     AOna    C    T        0      0        2 
  10  chr10_63740556     ASom    C    T        0      0        2 
  10  chr10_63740556     HCab    C    T        0      0        2 
  10  chr10_63740556     HPrz    C    T      0.5      1        2 
  10  chr10_63740556     ZBoe    C    T        0      0        2 
  10  chr10_63740556     ZGre    C    T        0      0        2 
  10  chr10_63740556     ZHar    C    T        0      0        2 
  10  chr10_63740556   Sample    C    T        0      0        2 
  10  chr10_63747386     AAsi    G    T      0.5      1        2 
  10  chr10_63747386     AKia    G    T        0      0        2 
  10  chr10_63747386     AOna    G    T        0      0        2 
  10  chr10_63747386     ASom    G    T        0      0        2 
  10  chr10_63747386     HCab    G    T        0      0        2 
  10  chr10_63747386     HPrz    G    T        0      0        2 
  10  chr10_63747386     ZBoe    G    T        0      0        2 
  10  chr10_63747386     ZGre    G    T        0      0        2 
  10  chr10_63747386     ZHar    G    T        0      0        2 
  10  chr10_63747386   Sample    G    T        0      0        2 
  10  chr10_63747555     AAsi    T    C        1      2        2 
  10  chr10_63747555     AKia    T    C        0      0        2 
  10  chr10_63747555     AOna    T    C        0      0        2 
  10  chr10_63747555     ASom    T    C        1      2        2 
  10  chr10_63747555     HCab    T    C        0      0        2 
  10  chr10_63747555     HPrz    T    C        0      0        2 
  10  chr10_63747555     ZBoe    T    C        0      0        2 
  10  chr10_63747555     ZGre    T    C        0      0        2 
  10  chr10_63747555     ZHar    T    C        0      0        2 
  10  chr10_63747555   Sample    T    C        1      2        2 
  10  chr10_63755805     AAsi    G    A        0      0        2 
  10  chr10_63755805     AKia    G    A        0      0        2 
  10  chr10_63755805     AOna    G    A        0      0        2 
  10  chr10_63755805     ASom    G    A        0      0        2 
  10  chr10_63755805     HCab    G    A      0.5      1        2 
  10  chr10_63755805     HPrz    G    A        0      0        2 
  10  chr10_63755805     ZBoe    G    A        0      0        2 
  10  chr10_63755805     ZGre    G    A        0      0        2 
  10  chr10_63755805     ZHar    G    A        0      0        2 
  10  chr10_63755805   Sample    G    A        0      0        2 
  10  chr10_63799913     AAsi    T    G        0      0        2 
  10  chr10_63799913     AKia    T    G        0      0        2 
  10  chr10_63799913     AOna    T    G        0      0        2 
  10  chr10_63799913     ASom    T    G        0      0        2 
  10  chr10_63799913     HCab    T    G        0      0        2 
  10  chr10_63799913     HPrz    T    G        0      0        2 
  10  chr10_63799913     ZBoe    T    G        0      0        2 
  10  chr10_63799913     ZGre    T    G        1      2        2 
  10  chr10_63799913     ZHar    T    G        0      0        2 
  10  chr10_63799913   Sample    T    G        0      0        2 
  10  chr10_63800226     AAsi    C    T        0      0        2 
  10  chr10_63800226     AKia    C    T        0      0        2 
  10  chr10_63800226     AOna    C    T        1      2        2 
  10  chr10_63800226     ASom    C    T        0      0        2 
  10  chr10_63800226     HCab    C    T        0      0        2 
  10  chr10_63800226     HPrz    C    T        0      0        2 
  10  chr10_63800226     ZBoe    C    T        0      0        2 
  10  chr10_63800226     ZGre    C    T        0      0        2 
  10  chr10_63800226     ZHar    C    T        0      0        2 
  10  chr10_63800226   Sample    C    T        0      0        2 
  10  chr10_63802387     AAsi    A    G        0      0        2 
  10  chr10_63802387     AKia    A    G      0.5      1        2 
  10  chr10_63802387     AOna    A    G        1      2        2 
  10  chr10_63802387     ASom    A    G        0      0        2 
  10  chr10_63802387     HCab    A    G        0      0        2 
  10  chr10_63802387     HPrz    A    G        0      0        2 
  10  chr10_63802387     ZBoe    A    G        0      0        2 
  10  chr10_63802387     ZGre    A    G        0      0        2 
  10  chr10_63802387     ZHar    A    G        0      0        2 
  10  chr10_63802387   Sample    A    G        0      0        2 
  10  chr10_63805023     AAsi    T    C        0      0        2 
  10  chr10_63805023     AKia    T    C        0      0        2 
  10  chr10_63805023     AOna    T    C        0      0        2 
  10  chr10_63805023     ASom    T    C        0      0        2 
  10  chr10_63805023     HCab    T    C        0      0        2 
  10  chr10_63805023     HPrz    T    C        0      0        2 
  10  chr10_63805023     ZBoe    T    C        0      0        2 
  10  chr10_63805023     ZGre    T    C        0      0        2 
  10  chr10_63805023     ZHar    T    C      0.5      1        2 
  10  chr10_63805023   Sample    T    C        0      0        2 
  10  chr10_63810469     AAsi    G    A        0      0        2 
  10  chr10_63810469     AKia    G    A        0      0        2 
  10  chr10_63810469     AOna    G    A        0      0        2 
  10  chr10_63810469     ASom    G    A        0      0        2 
  10  chr10_63810469     HCab    G    A        0      0        2 
  10  chr10_63810469     HPrz    G    A        0      0        2 
  10  chr10_63810469     ZBoe    G    A      0.5      1        2 
  10  chr10_63810469     ZGre    G    A        0      0        2 
  10  chr10_63810469     ZHar    G    A        0      0        2 
  10  chr10_63810469   Sample    G    A        0      0        2 
  10  chr10_63810997     AAsi    A    T        0      0        2 
  10  chr10_63810997     AKia    A    T        0      0        2 
  10  chr10_63810997     AOna    A    T        1      2        2 
  10  chr10_63810997     ASom    A    T        0      0        2 
  10  chr10_63810997     HCab    A    T        0      0        2 
  10  chr10_63810997     HPrz    A    T        0      0        2 
  10  chr10_63810997     ZBoe    A    T        0      0        2 
  10  chr10_63810997     ZGre    A    T        0      0        2 
  10  chr10_63810997     ZHar    A    T        0      0        2 
  10  chr10_63810997   Sample    A    T        0      0        2 
  10  chr10_63817656     AAsi    A    G        0      0        2 
  10  chr10_63817656     AKia    A    G      0.5      1        2 
  10  chr10_63817656     AOna    A    G        1      2        2 
  10  chr10_63817656     ASom    A    G        0      0        2 
  10  chr10_63817656     HCab    A    G        0      0        2 
  10  chr10_63817656     HPrz    A    G        0      0        2 
  10  chr10_63817656     ZBoe    A    G        0      0        2 
  10  chr10_63817656     ZGre    A    G        0      0        2 
  10  chr10_63817656     ZHar    A    G        0      0        2 
  10  chr10_63817656   Sample    A    G        0      0        2 
  10  chr10_63818865     AAsi    G    C        1      2        2 
  10  chr10_63818865     AKia    G    C        0      0        2 
  10  chr10_63818865     AOna    G    C        0      0        2 
  10  chr10_63818865     ASom    G    C        1      2        2 
  10  chr10_63818865     HCab    G    C        0      0        2 
  10  chr10_63818865     HPrz    G    C        0      0        2 
  10  chr10_63818865     ZBoe    G    C        0      0        2 
  10  chr10_63818865     ZGre    G    C        0      0        2 
  10  chr10_63818865     ZHar    G    C        0      0        2 
  10  chr10_63818865   Sample    G    C        1      2        2 
  10  chr10_63828355     AAsi    T    G        0      0        2 
  10  chr10_63828355     AKia    T    G        0      0        2 
  10  chr10_63828355     AOna    T    G        0      0        2 
  10  chr10_63828355     ASom    T    G        0      0        2 
  10  chr10_63828355     HCab    T    G        0      0        2 
  10  chr10_63828355     HPrz    T    G        0      0        2 
  10  chr10_63828355     ZBoe    T    G      0.5      1        2 
  10  chr10_63828355     ZGre    T    G        0      0        2 
  10  chr10_63828355     ZHar    T    G        0      0        2 
  10  chr10_63828355   Sample    T    G        0      0        2 
  10  chr10_63831112     AAsi    T    C        0      0        2 
  10  chr10_63831112     AKia    T    C        0      0        2 
  10  chr10_63831112     AOna    T    C        0      0        2 
  10  chr10_63831112     ASom    T    C        1      2        2 
  10  chr10_63831112     HCab    T    C        0      0        2 
  10  chr10_63831112     HPrz    T    C        0      0        2 
  10  chr10_63831112     ZBoe    T    C        0      0        2 
  10  chr10_63831112     ZGre    T    C        0      0        2 
  10  chr10_63831112     ZHar    T    C        1      2        2 
  10  chr10_63831112   Sample    T    C        0      0        2 
  10  chr10_63831581     AAsi    C    G        0      0        2 
  10  chr10_63831581     AKia    C    G        0      0        2 
  10  chr10_63831581     AOna    C    G        0      0        2 
  10  chr10_63831581     ASom    C    G        0      0        2 
  10  chr10_63831581     HCab    C    G        1      2        2 
  10  chr10_63831581     HPrz    C    G        1      2        2 
  10  chr10_63831581     ZBoe    C    G        0      0        2 
  10  chr10_63831581     ZGre    C    G        0      0        2 
  10  chr10_63831581     ZHar    C    G        0      0        2 
  10  chr10_63831581   Sample    C    G        0      0        2 
  10  chr10_63837980     AAsi    C    T        0      0        2 
  10  chr10_63837980     AKia    C    T        0      0        2 
  10  chr10_63837980     AOna    C    T        0      0        2 
  10  chr10_63837980     ASom    C    T        0      0        2 
  10  chr10_63837980     HCab    C    T        0      0        2 
  10  chr10_63837980     HPrz    C    T        0      0        2 
  10  chr10_63837980     ZBoe    C    T      0.5      1        2 
  10  chr10_63837980     ZGre    C    T        0      0        2 
  10  chr10_63837980     ZHar    C    T        0      0        2 
  10  chr10_63837980   Sample    C    T        0      0        2 
  10  chr10_63844273     AAsi    A    C        0      0        2 
  10  chr10_63844273     AKia    A    C        0      0        2 
  10  chr10_63844273     AOna    A    C        1      2        2 
  10  chr10_63844273     ASom    A    C        0      0        2 
  10  chr10_63844273     HCab    A    C        0      0        2 
  10  chr10_63844273     HPrz    A    C        0      0        2 
  10  chr10_63844273     ZBoe    A    C        0      0        2 
  10  chr10_63844273     ZGre    A    C        0      0        2 
  10  chr10_63844273     ZHar    A    C        0      0        2 
  10  chr10_63844273   Sample    A    C        0      0        2 
  10  chr10_63847470     AAsi    T    G        0      0        2 
  10  chr10_63847470     AKia    T    G        0      0        2 
  10  chr10_63847470     AOna    T    G        0      0        2 
  10  chr10_63847470     ASom    T    G        0      0        2 
  10  chr10_63847470     HCab    T    G        0      0        2 
  10  chr10_63847470     HPrz    T    G        0      0        2 
  10  chr10_63847470     ZBoe    T    G        1      2        2 
  10  chr10_63847470     ZGre    T    G        0      0        2 
  10  chr10_63847470     ZHar    T    G        0      0        2 
  10  chr10_63847470   Sample    T    G        0      0        2 
  10  chr10_63848817     AAsi    T    C        0      0        2 
  10  chr10_63848817     AKia    T    C        0      0        2 
  10  chr10_63848817     AOna    T    C        0      0        2 
  10  chr10_63848817     ASom    T    C        0      0        2 
  10  chr10_63848817     HCab    T    C        1      2        2 
  10  chr10_63848817     HPrz    T    C        1      2        2 
  10  chr10_63848817     ZBoe    T    C        0      0        2 
  10  chr10_63848817     ZGre    T    C        0      0        2 
  10  chr10_63848817     ZHar    T    C        0      0        2 
  10  chr10_63848817   Sample    T    C        0      0        2 
  10  chr10_63848963     AAsi    G    C        0      0        2 
  10  chr10_63848963     AKia    G    C        0      0        2 
  10  chr10_63848963     AOna    G    C        0      0        2 
  10  chr10_63848963     ASom    G    C        0      0        2 
  10  chr10_63848963     HCab    G    C        0      0        2 
  10  chr10_63848963     HPrz    G    C        0      0        2 
  10  chr10_63848963     ZBoe    G    C      0.5      1        2 
  10  chr10_63848963     ZGre    G    C      0.5      1        2 
  10  chr10_63848963     ZHar    G    C        0      0        2 
  10  chr10_63848963   Sample    G    C        0      0        2 
  10  chr10_63851293     AAsi    G    T      0.5      1        2 
  10  chr10_63851293     AKia    G    T        0      0        2 
  10  chr10_63851293     AOna    G    T        0      0        2 
  10  chr10_63851293     ASom    G    T        0      0        2 
  10  chr10_63851293     HCab    G    T        0      0        2 
  10  chr10_63851293     HPrz    G    T        0      0        2 
  10  chr10_63851293     ZBoe    G    T        0      0        2 
  10  chr10_63851293     ZGre    G    T        0      0        2 
  10  chr10_63851293     ZHar    G    T        0      0        2 
  10  chr10_63851293   Sample    G    T        0      0        2 
  10  chr10_63852980     AAsi    T    C        0      0        2 
  10  chr10_63852980     AKia    T    C        0      0        2 
  10  chr10_63852980     AOna    T    C        0      0        2 
  10  chr10_63852980     ASom    T    C        0      0        2 
  10  chr10_63852980     HCab    T    C        0      0        2 
  10  chr10_63852980     HPrz    T    C        0      0        2 
  10  chr10_63852980     ZBoe    T    C      0.5      1        2 
  10  chr10_63852980     ZGre    T    C        0      0        2 
  10  chr10_63852980     ZHar    T    C        0      0        2 
  10  chr10_63852980   Sample    T    C        0      0        2 
  10  chr10_63877929     AAsi    C    G        0      0        2 
  10  chr10_63877929     AKia    C    G        0      0        2 
  10  chr10_63877929     AOna    C    G        0      0        2 
  10  chr10_63877929     ASom    C    G        1      2        2 
  10  chr10_63877929     HCab    C    G        0      0        2 
  10  chr10_63877929     HPrz    C    G        0      0        2 
  10  chr10_63877929     ZBoe    C    G        0      0        2 
  10  chr10_63877929     ZGre    C    G        0      0        2 
  10  chr10_63877929     ZHar    C    G        0      0        2 
  10  chr10_63877929   Sample    C    G        0      0        2 
  10  chr10_63897796     AAsi    G    A        0      0        2 
  10  chr10_63897796     AKia    G    A        0      0        2 
  10  chr10_63897796     AOna    G    A        0      0        2 
  10  chr10_63897796     ASom    G    A        0      0        2 
  10  chr10_63897796     HCab    G    A      0.5      1        2 
  10  chr10_63897796     HPrz    G    A        0      0        2 
  10  chr10_63897796     ZBoe    G    A        0      0        2 
  10  chr10_63897796     ZGre    G    A        0      0        2 
  10  chr10_63897796     ZHar    G    A        0      0        2 
  10  chr10_63897796   Sample    G    A        0      0        2 
  10  chr10_63898102     AAsi    G    A        0      0        2 
  10  chr10_63898102     AKia    G    A        0      0        2 
  10  chr10_63898102     AOna    G    A        0      0        2 
  10  chr10_63898102     ASom    G    A        0      0        2 
  10  chr10_63898102     HCab    G    A        0      0        2 
  10  chr10_63898102     HPrz    G    A        0      0        2 
  10  chr10_63898102     ZBoe    G    A      0.5      1        2 
  10  chr10_63898102     ZGre    G    A        0      0        2 
  10  chr10_63898102     ZHar    G    A        0      0        2 
  10  chr10_63898102   Sample    G    A        0      0        2 
  10  chr10_63901639     AAsi    C    T        0      0        2 
  10  chr10_63901639     AKia    C    T        0      0        2 
  10  chr10_63901639     AOna    C    T        0      0        2 
  10  chr10_63901639     ASom    C    T        0      0        2 
  10  chr10_63901639     HCab    C    T        0      0        2 
  10  chr10_63901639     HPrz    C    T        0      0        2 
  10  chr10_63901639     ZBoe    C    T      0.5      1        2 
  10  chr10_63901639     ZGre    C    T        0      0        2 
  10  chr10_63901639     ZHar    C    T        0      0        2 
  10  chr10_63901639   Sample    C    T        0      0        2 
  10  chr10_63904976     AAsi    G    A        0      0        2 
  10  chr10_63904976     AKia    G    A        0      0        2 
  10  chr10_63904976     AOna    G    A        0      0        2 
  10  chr10_63904976     ASom    G    A        0      0        2 
  10  chr10_63904976     HCab    G    A        1      2        2 
  10  chr10_63904976     HPrz    G    A        1      2        2 
  10  chr10_63904976     ZBoe    G    A        0      0        2 
  10  chr10_63904976     ZGre    G    A        0      0        2 
  10  chr10_63904976     ZHar    G    A        0      0        2 
  10  chr10_63904976   Sample    G    A        0      0        2 
  10  chr10_63913262     AAsi    G    A        0      0        2 
  10  chr10_63913262     AKia    G    A        0      0        2 
  10  chr10_63913262     AOna    G    A        0      0        2 
  10  chr10_63913262     ASom    G    A        0      0        2 
  10  chr10_63913262     HCab    G    A        0      0        2 
  10  chr10_63913262     HPrz    G    A        1      2        2 
  10  chr10_63913262     ZBoe    G    A        0      0        2 
  10  chr10_63913262     ZGre    G    A        0      0        2 
  10  chr10_63913262     ZHar    G    A        0      0        2 
  10  chr10_63913262   Sample    G    A        0      0        2 
  10  chr10_63913484     AAsi    C    T        0      0        2 
  10  chr10_63913484     AKia    C    T        0      0        2 
  10  chr10_63913484     AOna    C    T        0      0        2 
  10  chr10_63913484     ASom    C    T        0      0        2 
  10  chr10_63913484     HCab    C    T        1      2        2 
  10  chr10_63913484     HPrz    C    T        1      2        2 
  10  chr10_63913484     ZBoe    C    T        0      0        2 
  10  chr10_63913484     ZGre    C    T        0      0        2 
  10  chr10_63913484     ZHar    C    T        0      0        2 
  10  chr10_63913484   Sample    C    T        0      0        2 
  10  chr10_63914663     AAsi    A    G      0.5      1        2 
  10  chr10_63914663     AKia    A    G        0      0        2 
  10  chr10_63914663     AOna    A    G        0      0        2 
  10  chr10_63914663     ASom    A    G        0      0        2 
  10  chr10_63914663     HCab    A    G        0      0        2 
  10  chr10_63914663     HPrz    A    G        0      0        2 
  10  chr10_63914663     ZBoe    A    G        0      0        2 
  10  chr10_63914663     ZGre    A    G        0      0        2 
  10  chr10_63914663     ZHar    A    G        0      0        2 
  10  chr10_63914663   Sample    A    G        0      0        2 
  10  chr10_63914679     AAsi    T    C      0.5      1        2 
  10  chr10_63914679     AKia    T    C        0      0        2 
  10  chr10_63914679     AOna    T    C        0      0        2 
  10  chr10_63914679     ASom    T    C        0      0        2 
  10  chr10_63914679     HCab    T    C        0      0        2 
  10  chr10_63914679     HPrz    T    C        0      0        2 
  10  chr10_63914679     ZBoe    T    C        0      0        2 
  10  chr10_63914679     ZGre    T    C        0      0        2 
  10  chr10_63914679     ZHar    T    C        0      0        2 
  10  chr10_63914679   Sample    T    C        1      2        2 
  10  chr10_63918531     AAsi    G    A        0      0        2 
  10  chr10_63918531     AKia    G    A        0      0        2 
  10  chr10_63918531     AOna    G    A        0      0        2 
  10  chr10_63918531     ASom    G    A        0      0        2 
  10  chr10_63918531     HCab    G    A        1      2        2 
  10  chr10_63918531     HPrz    G    A        1      2        2 
  10  chr10_63918531     ZBoe    G    A        0      0        2 
  10  chr10_63918531     ZGre    G    A        0      0        2 
  10  chr10_63918531     ZHar    G    A        0      0        2 
  10  chr10_63918531   Sample    G    A        0      0        2 
  10  chr10_63922568     AAsi    C    T        0      0        2 
  10  chr10_63922568     AKia    C    T        0      0        2 
  10  chr10_63922568     AOna    C    T        0      0        2 
  10  chr10_63922568     ASom    C    T        0      0        2 
  10  chr10_63922568     HCab    C    T        0      0        2 
  10  chr10_63922568     HPrz    C    T        0      0        2 
  10  chr10_63922568     ZBoe    C    T      0.5      1        2 
  10  chr10_63922568     ZGre    C    T        0      0        2 
  10  chr10_63922568     ZHar    C    T        0      0        2 
  10  chr10_63922568   Sample    C    T        0      0        2 
  10  chr10_63923618     AAsi    A    G        0      0        2 
  10  chr10_63923618     AKia    A    G        0      0        2 
  10  chr10_63923618     AOna    A    G        0      0        2 
  10  chr10_63923618     ASom    A    G        0      0        2 
  10  chr10_63923618     HCab    A    G        1      2        2 
  10  chr10_63923618     HPrz    A    G        1      2        2 
  10  chr10_63923618     ZBoe    A    G        0      0        2 
  10  chr10_63923618     ZGre    A    G        0      0        2 
  10  chr10_63923618     ZHar    A    G        0      0        2 
  10  chr10_63923618   Sample    A    G        0      0        2 
  10  chr10_63941237     AAsi    G    C        0      0        2 
  10  chr10_63941237     AKia    G    C        0      0        2 
  10  chr10_63941237     AOna    G    C        0      0        2 
  10  chr10_63941237     ASom    G    C        0      0        2 
  10  chr10_63941237     HCab    G    C        1      2        2 
  10  chr10_63941237     HPrz    G    C        1      2        2 
  10  chr10_63941237     ZBoe    G    C        0      0        2 
  10  chr10_63941237     ZGre    G    C        0      0        2 
  10  chr10_63941237     ZHar    G    C        0      0        2 
  10  chr10_63941237   Sample    G    C        0      0        2 
  10  chr10_63942349     AAsi    C    T        0      0        2 
  10  chr10_63942349     AKia    C    T        0      0        2 
  10  chr10_63942349     AOna    C    T        1      2        2 
  10  chr10_63942349     ASom    C    T        0      0        2 
  10  chr10_63942349     HCab    C    T        0      0        2 
  10  chr10_63942349     HPrz    C    T        0      0        2 
  10  chr10_63942349     ZBoe    C    T        0      0        2 
  10  chr10_63942349     ZGre    C    T        0      0        2 
  10  chr10_63942349     ZHar    C    T        0      0        2 
  10  chr10_63942349   Sample    C    T        0      0        2 
  10  chr10_63948634     AAsi    A    T        0      0        2 
  10  chr10_63948634     AKia    A    T        0      0        2 
  10  chr10_63948634     AOna    A    T        0      0        2 
  10  chr10_63948634     ASom    A    T        0      0        2 
  10  chr10_63948634     HCab    A    T        0      0        2 
  10  chr10_63948634     HPrz    A    T        0      0        2 
  10  chr10_63948634     ZBoe    A    T        0      0        2 
  10  chr10_63948634     ZGre    A    T        0      0        2 
  10  chr10_63948634     ZHar    A    T        1      2        2 
  10  chr10_63948634   Sample    A    T        0      0        2 
  10  chr10_63965123     AAsi    C    A        1      2        2 
  10  chr10_63965123     AKia    C    A        0      0        2 
  10  chr10_63965123     AOna    C    A        0      0        2 
  10  chr10_63965123     ASom    C    A        0      0        2 
  10  chr10_63965123     HCab    C    A        0      0        2 
  10  chr10_63965123     HPrz    C    A        0      0        2 
  10  chr10_63965123     ZBoe    C    A        0      0        2 
  10  chr10_63965123     ZGre    C    A        0      0        2 
  10  chr10_63965123     ZHar    C    A        0      0        2 
  10  chr10_63965123   Sample    C    A        0      0        2 
  10  chr10_63970319     AAsi    C    T        0      0        2 
  10  chr10_63970319     AKia    C    T        0      0        2 
  10  chr10_63970319     AOna    C    T        0      0        2 
  10  chr10_63970319     ASom    C    T      0.5      1        2 
  10  chr10_63970319     HCab    C    T        0      0        2 
  10  chr10_63970319     HPrz    C    T        0      0        2 
  10  chr10_63970319     ZBoe    C    T        0      0        2 
  10  chr10_63970319     ZGre    C    T        0      0        2 
  10  chr10_63970319     ZHar    C    T        0      0        2 
  10  chr10_63970319   Sample    C    T        0      0        2 
  10  chr10_63972755     AAsi    G    A        0      0        2 
  10  chr10_63972755     AKia    G    A        0      0        2 
  10  chr10_63972755     AOna    G    A        0      0        2 
  10  chr10_63972755     ASom    G    A        0      0        2 
  10  chr10_63972755     HCab    G    A        0      0        2 
  10  chr10_63972755     HPrz    G    A        0      0        2 
  10  chr10_63972755     ZBoe    G    A        0      0        2 
  10  chr10_63972755     ZGre    G    A        1      2        2 
  10  chr10_63972755     ZHar    G    A        0      0        2 
  10  chr10_63972755   Sample    G    A        0      0        2 
  10  chr10_63973798     AAsi    A    G        0      0        2 
  10  chr10_63973798     AKia    A    G        0      0        2 
  10  chr10_63973798     AOna    A    G        0      0        2 
  10  chr10_63973798     ASom    A    G        0      0        2 
  10  chr10_63973798     HCab    A    G        0      0        2 
  10  chr10_63973798     HPrz    A    G        0      0        2 
  10  chr10_63973798     ZBoe    A    G        1      2        2 
  10  chr10_63973798     ZGre    A    G        0      0        2 
  10  chr10_63973798     ZHar    A    G        0      0        2 
  10  chr10_63973798   Sample    A    G        0      0        2 
  10  chr10_63979560     AAsi    T    C        0      0        2 
  10  chr10_63979560     AKia    T    C        1      2        2 
  10  chr10_63979560     AOna    T    C        0      0        2 
  10  chr10_63979560     ASom    T    C        0      0        2 
  10  chr10_63979560     HCab    T    C        0      0        2 
  10  chr10_63979560     HPrz    T    C        0      0        2 
  10  chr10_63979560     ZBoe    T    C        0      0        2 
  10  chr10_63979560     ZGre    T    C      0.5      1        2 
  10  chr10_63979560     ZHar    T    C        0      0        2 
  10  chr10_63979560   Sample    T    C        0      0        2 
  10  chr10_63987511     AAsi    A    G        0      0        2 
  10  chr10_63987511     AKia    A    G        0      0        2 
  10  chr10_63987511     AOna    A    G        0      0        2 
  10  chr10_63987511     ASom    A    G        0      0        2 
  10  chr10_63987511     HCab    A    G        0      0        2 
  10  chr10_63987511     HPrz    A    G        0      0        2 
  10  chr10_63987511     ZBoe    A    G        0      0        2 
  10  chr10_63987511     ZGre    A    G      0.5      1        2 
  10  chr10_63987511     ZHar    A    G        0      0        2 
  10  chr10_63987511   Sample    A    G        0      0        2 
  10  chr10_63988719     AAsi    C    T        0      0        2 
  10  chr10_63988719     AKia    C    T        0      0        2 
  10  chr10_63988719     AOna    C    T        0      0        2 
  10  chr10_63988719     ASom    C    T        0      0        2 
  10  chr10_63988719     HCab    C    T        1      2        2 
  10  chr10_63988719     HPrz    C    T        1      2        2 
  10  chr10_63988719     ZBoe    C    T        0      0        2 
  10  chr10_63988719     ZGre    C    T        0      0        2 
  10  chr10_63988719     ZHar    C    T        0      0        2 
  10  chr10_63988719   Sample    C    T        0      0        2 
  10  chr10_63989542     AAsi    G    A        0      0        2 
  10  chr10_63989542     AKia    G    A        0      0        2 
  10  chr10_63989542     AOna    G    A        0      0        2 
  10  chr10_63989542     ASom    G    A      0.5      1        2 
  10  chr10_63989542     HCab    G    A        0      0        2 
  10  chr10_63989542     HPrz    G    A        0      0        2 
  10  chr10_63989542     ZBoe    G    A        0      0        2 
  10  chr10_63989542     ZGre    G    A        0      0        2 
  10  chr10_63989542     ZHar    G    A        0      0        2 
  10  chr10_63989542   Sample    G    A        0      0        2 
  10  chr10_63992163     AAsi    T    C        0      0        2 
  10  chr10_63992163     AKia    T    C        0      0        2 
  10  chr10_63992163     AOna    T    C        1      2        2 
  10  chr10_63992163     ASom    T    C        0      0        2 
  10  chr10_63992163     HCab    T    C        0      0        2 
  10  chr10_63992163     HPrz    T    C        0      0        2 
  10  chr10_63992163     ZBoe    T    C        0      0        2 
  10  chr10_63992163     ZGre    T    C        0      0        2 
  10  chr10_63992163     ZHar    T    C        0      0        2 
  10  chr10_63992163   Sample    T    C        0      0        2 
  10  chr10_63998093     AAsi    T    G        0      0        2 
  10  chr10_63998093     AKia    T    G        0      0        2 
  10  chr10_63998093     AOna    T    G        0      0        2 
  10  chr10_63998093     ASom    T    G        0      0        2 
  10  chr10_63998093     HCab    T    G        1      2        2 
  10  chr10_63998093     HPrz    T    G        1      2        2 
  10  chr10_63998093     ZBoe    T    G        0      0        2 
  10  chr10_63998093     ZGre    T    G        0      0        2 
  10  chr10_63998093     ZHar    T    G        0      0        2 
  10  chr10_63998093   Sample    T    G        0      0        2 
  10  chr10_64009494     AAsi    A    G        0      0        2 
  10  chr10_64009494     AKia    A    G        0      0        2 
  10  chr10_64009494     AOna    A    G        0      0        2 
  10  chr10_64009494     ASom    A    G        1      2        2 
  10  chr10_64009494     HCab    A    G        1      2        2 
  10  chr10_64009494     HPrz    A    G        1      2        2 
  10  chr10_64009494     ZBoe    A    G        0      0        2 
  10  chr10_64009494     ZGre    A    G        0      0        2 
  10  chr10_64009494     ZHar    A    G        0      0        2 
  10  chr10_64009494   Sample    A    G        0      0        2 
  10  chr10_64011595     AAsi    G    A        0      0        2 
  10  chr10_64011595     AKia    G    A        0      0        2 
  10  chr10_64011595     AOna    G    A        0      0        2 
  10  chr10_64011595     ASom    G    A        0      0        2 
  10  chr10_64011595     HCab    G    A        1      2        2 
  10  chr10_64011595     HPrz    G    A        1      2        2 
  10  chr10_64011595     ZBoe    G    A        0      0        2 
  10  chr10_64011595     ZGre    G    A        0      0        2 
  10  chr10_64011595     ZHar    G    A        0      0        2 
  10  chr10_64011595   Sample    G    A        0      0        2 
  10  chr10_64021548     AAsi    A    G        0      0        2 
  10  chr10_64021548     AKia    A    G        0      0        2 
  10  chr10_64021548     AOna    A    G        0      0        2 
  10  chr10_64021548     ASom    A    G        0      0        2 
  10  chr10_64021548     HCab    A    G        1      2        2 
  10  chr10_64021548     HPrz    A    G        1      2        2 
  10  chr10_64021548     ZBoe    A    G        0      0        2 
  10  chr10_64021548     ZGre    A    G        0      0        2 
  10  chr10_64021548     ZHar    A    G        0      0        2 
  10  chr10_64021548   Sample    A    G        0      0        2 
  10  chr10_64024049     AAsi    A    G        0      0        2 
  10  chr10_64024049     AKia    A    G        0      0        2 
  10  chr10_64024049     AOna    A    G        0      0        2 
  10  chr10_64024049     ASom    A    G        0      0        2 
  10  chr10_64024049     HCab    A    G        0      0        2 
  10  chr10_64024049     HPrz    A    G        0      0        2 
  10  chr10_64024049     ZBoe    A    G        0      0        2 
  10  chr10_64024049     ZGre    A    G        0      0        2 
  10  chr10_64024049     ZHar    A    G        1      2        2 
  10  chr10_64024049   Sample    A    G        0      0        2 
  10  chr10_64025807     AAsi    T    C        0      0        2 
  10  chr10_64025807     AKia    T    C        0      0        2 
  10  chr10_64025807     AOna    T    C        0      0        2 
  10  chr10_64025807     ASom    T    C      0.5      1        2 
  10  chr10_64025807     HCab    T    C        0      0        2 
  10  chr10_64025807     HPrz    T    C        0      0        2 
  10  chr10_64025807     ZBoe    T    C        0      0        2 
  10  chr10_64025807     ZGre    T    C        0      0        2 
  10  chr10_64025807     ZHar    T    C        0      0        2 
  10  chr10_64025807   Sample    T    C        0      0        2 
  10  chr10_64027438     AAsi    G    C        1      2        2 
  10  chr10_64027438     AKia    G    C        0      0        2 
  10  chr10_64027438     AOna    G    C        0      0        2 
  10  chr10_64027438     ASom    G    C      0.5      1        2 
  10  chr10_64027438     HCab    G    C        0      0        2 
  10  chr10_64027438     HPrz    G    C        0      0        2 
  10  chr10_64027438     ZBoe    G    C        0      0        2 
  10  chr10_64027438     ZGre    G    C        0      0        2 
  10  chr10_64027438     ZHar    G    C        0      0        2 
  10  chr10_64027438   Sample    G    C        1      2        2 
  10  chr10_64038723     AAsi    A    G        0      0        2 
  10  chr10_64038723     AKia    A    G        0      0        2 
  10  chr10_64038723     AOna    A    G        0      0        2 
  10  chr10_64038723     ASom    A    G        0      0        2 
  10  chr10_64038723     HCab    A    G        0      0        2 
  10  chr10_64038723     HPrz    A    G        0      0        2 
  10  chr10_64038723     ZBoe    A    G        0      0        2 
  10  chr10_64038723     ZGre    A    G        1      2        2 
  10  chr10_64038723     ZHar    A    G        0      0        2 
  10  chr10_64038723   Sample    A    G        0      0        2 
  10  chr10_64046931     AAsi    C    A        0      0        2 
  10  chr10_64046931     AKia    C    A        0      0        2 
  10  chr10_64046931     AOna    C    A        0      0        2 
  10  chr10_64046931     ASom    C    A        0      0        2 
  10  chr10_64046931     HCab    C    A        1      2        2 
  10  chr10_64046931     HPrz    C    A        1      2        2 
  10  chr10_64046931     ZBoe    C    A        0      0        2 
  10  chr10_64046931     ZGre    C    A        0      0        2 
  10  chr10_64046931     ZHar    C    A        0      0        2 
  10  chr10_64046931   Sample    C    A        0      0        2 
  10  chr10_64055631     AAsi    T    A        0      0        2 
  10  chr10_64055631     AKia    T    A        0      0        2 
  10  chr10_64055631     AOna    T    A        0      0        2 
  10  chr10_64055631     ASom    T    A        0      0        2 
  10  chr10_64055631     HCab    T    A        0      0        2 
  10  chr10_64055631     HPrz    T    A        0      0        2 
  10  chr10_64055631     ZBoe    T    A        0      0        2 
  10  chr10_64055631     ZGre    T    A        0      0        2 
  10  chr10_64055631     ZHar    T    A        1      2        2 
  10  chr10_64055631   Sample    T    A        0      0        2 
  10  chr10_64067456     AAsi    A    G        0      0        2 
  10  chr10_64067456     AKia    A    G        0      0        2 
  10  chr10_64067456     AOna    A    G        0      0        2 
  10  chr10_64067456     ASom    A    G      0.5      1        2 
  10  chr10_64067456     HCab    A    G        0      0        2 
  10  chr10_64067456     HPrz    A    G        0      0        2 
  10  chr10_64067456     ZBoe    A    G        0      0        2 
  10  chr10_64067456     ZGre    A    G        0      0        2 
  10  chr10_64067456     ZHar    A    G        0      0        2 
  10  chr10_64067456   Sample    A    G        0      0        2 
  10  chr10_64070622     AAsi    A    G        0      0        2 
  10  chr10_64070622     AKia    A    G        0      0        2 
  10  chr10_64070622     AOna    A    G        0      0        2 
  10  chr10_64070622     ASom    A    G        0      0        2 
  10  chr10_64070622     HCab    A    G        1      2        2 
  10  chr10_64070622     HPrz    A    G        1      2        2 
  10  chr10_64070622     ZBoe    A    G        0      0        2 
  10  chr10_64070622     ZGre    A    G        0      0        2 
  10  chr10_64070622     ZHar    A    G        0      0        2 
  10  chr10_64070622   Sample    A    G        0      0        2 
  10  chr10_64072042     AAsi    C    G        0      0        2 
  10  chr10_64072042     AKia    C    G      0.5      1        2 
  10  chr10_64072042     AOna    C    G        0      0        2 
  10  chr10_64072042     ASom    C    G        0      0        2 
  10  chr10_64072042     HCab    C    G        0      0        2 
  10  chr10_64072042     HPrz    C    G        0      0        2 
  10  chr10_64072042     ZBoe    C    G        0      0        2 
  10  chr10_64072042     ZGre    C    G        0      0        2 
  10  chr10_64072042     ZHar    C    G        0      0        2 
  10  chr10_64072042   Sample    C    G        0      0        2 
  10  chr10_64083708     AAsi    G    A        0      0        2 
  10  chr10_64083708     AKia    G    A        0      0        2 
  10  chr10_64083708     AOna    G    A        1      2        2 
  10  chr10_64083708     ASom    G    A        0      0        2 
  10  chr10_64083708     HCab    G    A        0      0        2 
  10  chr10_64083708     HPrz    G    A        0      0        2 
  10  chr10_64083708     ZBoe    G    A        0      0        2 
  10  chr10_64083708     ZGre    G    A        0      0        2 
  10  chr10_64083708     ZHar    G    A        0      0        2 
  10  chr10_64083708   Sample    G    A        0      0        2 
  10  chr10_64086437     AAsi    C    T        1      2        2 
  10  chr10_64086437     AKia    C    T        0      0        2 
  10  chr10_64086437     AOna    C    T        0      0        2 
  10  chr10_64086437     ASom    C    T      0.5      1        2 
  10  chr10_64086437     HCab    C    T        0      0        2 
  10  chr10_64086437     HPrz    C    T        0      0        2 
  10  chr10_64086437     ZBoe    C    T        0      0        2 
  10  chr10_64086437     ZGre    C    T        0      0        2 
  10  chr10_64086437     ZHar    C    T        0      0        2 
  10  chr10_64086437   Sample    C    T        1      2        2 
  10  chr10_64112092     AAsi    T    C        0      0        2 
  10  chr10_64112092     AKia    T    C        0      0        2 
  10  chr10_64112092     AOna    T    C        1      2        2 
  10  chr10_64112092     ASom    T    C        0      0        2 
  10  chr10_64112092     HCab    T    C        0      0        2 
  10  chr10_64112092     HPrz    T    C        0      0        2 
  10  chr10_64112092     ZBoe    T    C        0      0        2 
  10  chr10_64112092     ZGre    T    C        0      0        2 
  10  chr10_64112092     ZHar    T    C        0      0        2 
  10  chr10_64112092   Sample    T    C        1      2        2 
  10  chr10_64125317     AAsi    C    T        0      0        2 
  10  chr10_64125317     AKia    C    T        0      0        2 
  10  chr10_64125317     AOna    C    T        0      0        2 
  10  chr10_64125317     ASom    C    T        0      0        2 
  10  chr10_64125317     HCab    C    T        0      0        2 
  10  chr10_64125317     HPrz    C    T        0      0        2 
  10  chr10_64125317     ZBoe    C    T        0      0        2 
  10  chr10_64125317     ZGre    C    T        0      0        2 
  10  chr10_64125317     ZHar    C    T        1      2        2 
  10  chr10_64125317   Sample    C    T        0      0        2 
  10  chr10_64125362     AAsi    G    T        0      0        2 
  10  chr10_64125362     AKia    G    T        0      0        2 
  10  chr10_64125362     AOna    G    T        0      0        2 
  10  chr10_64125362     ASom    G    T        0      0        2 
  10  chr10_64125362     HCab    G    T        0      0        2 
  10  chr10_64125362     HPrz    G    T        0      0        2 
  10  chr10_64125362     ZBoe    G    T        0      0        2 
  10  chr10_64125362     ZGre    G    T        1      2        2 
  10  chr10_64125362     ZHar    G    T        0      0        2 
  10  chr10_64125362   Sample    G    T        0      0        2 
  10  chr10_64126560     AAsi    G    C        0      0        2 
  10  chr10_64126560     AKia    G    C        0      0        2 
  10  chr10_64126560     AOna    G    C        0      0        2 
  10  chr10_64126560     ASom    G    C        0      0        2 
  10  chr10_64126560     HCab    G    C        0      0        2 
  10  chr10_64126560     HPrz    G    C        0      0        2 
  10  chr10_64126560     ZBoe    G    C        1      2        2 
  10  chr10_64126560     ZGre    G    C        0      0        2 
  10  chr10_64126560     ZHar    G    C        0      0        2 
  10  chr10_64126560   Sample    G    C        0      0        2 
  10  chr10_64136332     AAsi    C    T        0      0        2 
  10  chr10_64136332     AKia    C    T        0      0        2 
  10  chr10_64136332     AOna    C    T        0      0        2 
  10  chr10_64136332     ASom    C    T        0      0        2 
  10  chr10_64136332     HCab    C    T        0      0        2 
  10  chr10_64136332     HPrz    C    T        0      0        2 
  10  chr10_64136332     ZBoe    C    T        0      0        2 
  10  chr10_64136332     ZGre    C    T        1      2        2 
  10  chr10_64136332     ZHar    C    T        0      0        2 
  10  chr10_64136332   Sample    C    T        0      0        2 
  10  chr10_64142507     AAsi    G    C        0      0        2 
  10  chr10_64142507     AKia    G    C        0      0        2 
  10  chr10_64142507     AOna    G    C        0      0        2 
  10  chr10_64142507     ASom    G    C        0      0        2 
  10  chr10_64142507     HCab    G    C        1      2        2 
  10  chr10_64142507     HPrz    G    C        1      2        2 
  10  chr10_64142507     ZBoe    G    C        0      0        2 
  10  chr10_64142507     ZGre    G    C        0      0        2 
  10  chr10_64142507     ZHar    G    C        0      0        2 
  10  chr10_64142507   Sample    G    C        0      0        2 
  10  chr10_64159371     AAsi    A    G        1      2        2 
  10  chr10_64159371     AKia    A    G        0      0        2 
  10  chr10_64159371     AOna    A    G        0      0        2 
  10  chr10_64159371     ASom    A    G        1      2        2 
  10  chr10_64159371     HCab    A    G        0      0        2 
  10  chr10_64159371     HPrz    A    G        0      0        2 
  10  chr10_64159371     ZBoe    A    G        0      0        2 
  10  chr10_64159371     ZGre    A    G        0      0        2 
  10  chr10_64159371     ZHar    A    G        0      0        2 
  10  chr10_64159371   Sample    A    G        1      2        2 
  10  chr10_64161971     AAsi    C    T        0      0        2 
  10  chr10_64161971     AKia    C    T        0      0        2 
  10  chr10_64161971     AOna    C    T        1      2        2 
  10  chr10_64161971     ASom    C    T        0      0        2 
  10  chr10_64161971     HCab    C    T        0      0        2 
  10  chr10_64161971     HPrz    C    T        0      0        2 
  10  chr10_64161971     ZBoe    C    T        0      0        2 
  10  chr10_64161971     ZGre    C    T        0      0        2 
  10  chr10_64161971     ZHar    C    T        0      0        2 
  10  chr10_64161971   Sample    C    T        0      0        2 
  10  chr10_64168578     AAsi    T    C        0      0        2 
  10  chr10_64168578     AKia    T    C        0      0        2 
  10  chr10_64168578     AOna    T    C        1      2        2 
  10  chr10_64168578     ASom    T    C        0      0        2 
  10  chr10_64168578     HCab    T    C        0      0        2 
  10  chr10_64168578     HPrz    T    C        0      0        2 
  10  chr10_64168578     ZBoe    T    C      0.5      1        2 
  10  chr10_64168578     ZGre    T    C        0      0        2 
  10  chr10_64168578     ZHar    T    C        0      0        2 
  10  chr10_64168578   Sample    T    C        0      0        2 
  10  chr10_64173159     AAsi    T    C        0      0        2 
  10  chr10_64173159     AKia    T    C        0      0        2 
  10  chr10_64173159     AOna    T    C        0      0        2 
  10  chr10_64173159     ASom    T    C      0.5      1        2 
  10  chr10_64173159     HCab    T    C        0      0        2 
  10  chr10_64173159     HPrz    T    C        0      0        2 
  10  chr10_64173159     ZBoe    T    C        0      0        2 
  10  chr10_64173159     ZGre    T    C        0      0        2 
  10  chr10_64173159     ZHar    T    C        0      0        2 
  10  chr10_64173159   Sample    T    C        0      0        2 
  10  chr10_64180529     AAsi    T    C        0      0        2 
  10  chr10_64180529     AKia    T    C        0      0        2 
  10  chr10_64180529     AOna    T    C        0      0        2 
  10  chr10_64180529     ASom    T    C        0      0        2 
  10  chr10_64180529     HCab    T    C      0.5      1        2 
  10  chr10_64180529     HPrz    T    C        0      0        2 
  10  chr10_64180529     ZBoe    T    C        0      0        2 
  10  chr10_64180529     ZGre    T    C        0      0        2 
  10  chr10_64180529     ZHar    T    C        0      0        2 
  10  chr10_64180529   Sample    T    C        1      2        2 
  10  chr10_64188852     AAsi    T    G        0      0        2 
  10  chr10_64188852     AKia    T    G        0      0        2 
  10  chr10_64188852     AOna    T    G        0      0        2 
  10  chr10_64188852     ASom    T    G        0      0        2 
  10  chr10_64188852     HCab    T    G        1      2        2 
  10  chr10_64188852     HPrz    T    G        1      2        2 
  10  chr10_64188852     ZBoe    T    G        0      0        2 
  10  chr10_64188852     ZGre    T    G        0      0        2 
  10  chr10_64188852     ZHar    T    G        0      0        2 
  10  chr10_64188852   Sample    T    G        0      0        2 
  10  chr10_64189392     AAsi    G    T        0      0        2 
  10  chr10_64189392     AKia    G    T        0      0        2 
  10  chr10_64189392     AOna    G    T        0      0        2 
  10  chr10_64189392     ASom    G    T        0      0        2 
  10  chr10_64189392     HCab    G    T        1      2        2 
  10  chr10_64189392     HPrz    G    T        1      2        2 
  10  chr10_64189392     ZBoe    G    T        0      0        2 
  10  chr10_64189392     ZGre    G    T        0      0        2 
  10  chr10_64189392     ZHar    G    T        0      0        2 
  10  chr10_64189392   Sample    G    T        0      0        2 
  10  chr10_64189757     AAsi    C    G        0      0        2 
  10  chr10_64189757     AKia    C    G        1      2        2 
  10  chr10_64189757     AOna    C    G        0      0        2 
  10  chr10_64189757     ASom    C    G        0      0        2 
  10  chr10_64189757     HCab    C    G        0      0        2 
  10  chr10_64189757     HPrz    C    G        0      0        2 
  10  chr10_64189757     ZBoe    C    G        0      0        2 
  10  chr10_64189757     ZGre    C    G        0      0        2 
  10  chr10_64189757     ZHar    C    G        0      0        2 
  10  chr10_64189757   Sample    C    G        0      0        2 
  10  chr10_64191176     AAsi    C    T        0      0        2 
  10  chr10_64191176     AKia    C    T        0      0        2 
  10  chr10_64191176     AOna    C    T        0      0        2 
  10  chr10_64191176     ASom    C    T      0.5      1        2 
  10  chr10_64191176     HCab    C    T        0      0        2 
  10  chr10_64191176     HPrz    C    T        0      0        2 
  10  chr10_64191176     ZBoe    C    T        0      0        2 
  10  chr10_64191176     ZGre    C    T        0      0        2 
  10  chr10_64191176     ZHar    C    T        0      0        2 
  10  chr10_64191176   Sample    C    T        0      0        2 
  10  chr10_64196385     AAsi    A    G        0      0        2 
  10  chr10_64196385     AKia    A    G        0      0        2 
  10  chr10_64196385     AOna    A    G        0      0        2 
  10  chr10_64196385     ASom    A    G        0      0        2 
  10  chr10_64196385     HCab    A    G        0      0        2 
  10  chr10_64196385     HPrz    A    G      0.5      1        2 
  10  chr10_64196385     ZBoe    A    G        0      0        2 
  10  chr10_64196385     ZGre    A    G        0      0        2 
  10  chr10_64196385     ZHar    A    G        0      0        2 
  10  chr10_64196385   Sample    A    G        0      0        2 
  10  chr10_64201229     AAsi    G    A        0      0        2 
  10  chr10_64201229     AKia    G    A        0      0        2 
  10  chr10_64201229     AOna    G    A        0      0        2 
  10  chr10_64201229     ASom    G    A        0      0        2 
  10  chr10_64201229     HCab    G    A        1      2        2 
  10  chr10_64201229     HPrz    G    A        1      2        2 
  10  chr10_64201229     ZBoe    G    A        0      0        2 
  10  chr10_64201229     ZGre    G    A        0      0        2 
  10  chr10_64201229     ZHar    G    A        0      0        2 
  10  chr10_64201229   Sample    G    A        0      0        2 
  10  chr10_64204520     AAsi    A    G        0      0        2 
  10  chr10_64204520     AKia    A    G        0      0        2 
  10  chr10_64204520     AOna    A    G        0      0        2 
  10  chr10_64204520     ASom    A    G        0      0        2 
  10  chr10_64204520     HCab    A    G        0      0        2 
  10  chr10_64204520     HPrz    A    G        0      0        2 
  10  chr10_64204520     ZBoe    A    G      0.5      1        2 
  10  chr10_64204520     ZGre    A    G        0      0        2 
  10  chr10_64204520     ZHar    A    G        0      0        2 
  10  chr10_64204520   Sample    A    G        0      0        2 
  10  chr10_64212394     AAsi    G    T        0      0        2 
  10  chr10_64212394     AKia    G    T        0      0        2 
  10  chr10_64212394     AOna    G    T        0      0        2 
  10  chr10_64212394     ASom    G    T        0      0        2 
  10  chr10_64212394     HCab    G    T        0      0        2 
  10  chr10_64212394     HPrz    G    T        0      0        2 
  10  chr10_64212394     ZBoe    G    T        1      2        2 
  10  chr10_64212394     ZGre    G    T        0      0        2 
  10  chr10_64212394     ZHar    G    T        0      0        2 
  10  chr10_64212394   Sample    G    T        0      0        2 
  10  chr10_64217181     AAsi    G    C        0      0        2 
  10  chr10_64217181     AKia    G    C        0      0        2 
  10  chr10_64217181     AOna    G    C        0      0        2 
  10  chr10_64217181     ASom    G    C        0      0        2 
  10  chr10_64217181     HCab    G    C        0      0        2 
  10  chr10_64217181     HPrz    G    C        0      0        2 
  10  chr10_64217181     ZBoe    G    C        0      0        2 
  10  chr10_64217181     ZGre    G    C        1      2        2 
  10  chr10_64217181     ZHar    G    C        0      0        2 
  10  chr10_64217181   Sample    G    C        0      0        2 
  10  chr10_64227641     AAsi    G    T        0      0        2 
  10  chr10_64227641     AKia    G    T        0      0        2 
  10  chr10_64227641     AOna    G    T        0      0        2 
  10  chr10_64227641     ASom    G    T        0      0        2 
  10  chr10_64227641     HCab    G    T        0      0        2 
  10  chr10_64227641     HPrz    G    T        0      0        2 
  10  chr10_64227641     ZBoe    G    T        0      0        2 
  10  chr10_64227641     ZGre    G    T      0.5      1        2 
  10  chr10_64227641     ZHar    G    T        0      0        2 
  10  chr10_64227641   Sample    G    T        0      0        2 
  10  chr10_64229422     AAsi    A    T        0      0        2 
  10  chr10_64229422     AKia    A    T        0      0        2 
  10  chr10_64229422     AOna    A    T        0      0        2 
  10  chr10_64229422     ASom    A    T      0.5      1        2 
  10  chr10_64229422     HCab    A    T        0      0        2 
  10  chr10_64229422     HPrz    A    T        0      0        2 
  10  chr10_64229422     ZBoe    A    T        0      0        2 
  10  chr10_64229422     ZGre    A    T        0      0        2 
  10  chr10_64229422     ZHar    A    T        0      0        2 
  10  chr10_64229422   Sample    A    T        0      0        2 
  10  chr10_64238194     AAsi    G    A        0      0        2 
  10  chr10_64238194     AKia    G    A        0      0        2 
  10  chr10_64238194     AOna    G    A        0      0        2 
  10  chr10_64238194     ASom    G    A        0      0        2 
  10  chr10_64238194     HCab    G    A        0      0        2 
  10  chr10_64238194     HPrz    G    A        0      0        2 
  10  chr10_64238194     ZBoe    G    A        0      0        2 
  10  chr10_64238194     ZGre    G    A        0      0        2 
  10  chr10_64238194     ZHar    G    A        1      2        2 
  10  chr10_64238194   Sample    G    A        0      0        2 
  10  chr10_64249017     AAsi    G    T        0      0        2 
  10  chr10_64249017     AKia    G    T        0      0        2 
  10  chr10_64249017     AOna    G    T        0      0        2 
  10  chr10_64249017     ASom    G    T        0      0        2 
  10  chr10_64249017     HCab    G    T        1      2        2 
  10  chr10_64249017     HPrz    G    T        1      2        2 
  10  chr10_64249017     ZBoe    G    T        0      0        2 
  10  chr10_64249017     ZGre    G    T        0      0        2 
  10  chr10_64249017     ZHar    G    T        0      0        2 
  10  chr10_64249017   Sample    G    T        0      0        2 
  10  chr10_64252954     AAsi    T    C        0      0        2 
  10  chr10_64252954     AKia    T    C        0      0        2 
  10  chr10_64252954     AOna    T    C        0      0        2 
  10  chr10_64252954     ASom    T    C        0      0        2 
  10  chr10_64252954     HCab    T    C        0      0        2 
  10  chr10_64252954     HPrz    T    C        0      0        2 
  10  chr10_64252954     ZBoe    T    C        0      0        2 
  10  chr10_64252954     ZGre    T    C        0      0        2 
  10  chr10_64252954     ZHar    T    C      0.5      1        2 
  10  chr10_64252954   Sample    T    C        0      0        2 
  10  chr10_64259159     AAsi    T    C        0      0        2 
  10  chr10_64259159     AKia    T    C        0      0        2 
  10  chr10_64259159     AOna    T    C        0      0        2 
  10  chr10_64259159     ASom    T    C        0      0        2 
  10  chr10_64259159     HCab    T    C        0      0        2 
  10  chr10_64259159     HPrz    T    C        0      0        2 
  10  chr10_64259159     ZBoe    T    C        0      0        2 
  10  chr10_64259159     ZGre    T    C      0.5      1        2 
  10  chr10_64259159     ZHar    T    C        0      0        2 
  10  chr10_64259159   Sample    T    C        0      0        2 
  10  chr10_64264839     AAsi    A    G        1      2        2 
  10  chr10_64264839     AKia    A    G        0      0        2 
  10  chr10_64264839     AOna    A    G        0      0        2 
  10  chr10_64264839     ASom    A    G      0.5      1        2 
  10  chr10_64264839     HCab    A    G        0      0        2 
  10  chr10_64264839     HPrz    A    G        0      0        2 
  10  chr10_64264839     ZBoe    A    G        0      0        2 
  10  chr10_64264839     ZGre    A    G        0      0        2 
  10  chr10_64264839     ZHar    A    G        0      0        2 
  10  chr10_64264839   Sample    A    G        1      2        2 
  10  chr10_64267496     AAsi    T    C        0      0        2 
  10  chr10_64267496     AKia    T    C      0.5      1        2 
  10  chr10_64267496     AOna    T    C        0      0        2 
  10  chr10_64267496     ASom    T    C        0      0        2 
  10  chr10_64267496     HCab    T    C        0      0        2 
  10  chr10_64267496     HPrz    T    C        0      0        2 
  10  chr10_64267496     ZBoe    T    C        0      0        2 
  10  chr10_64267496     ZGre    T    C        0      0        2 
  10  chr10_64267496     ZHar    T    C        0      0        2 
  10  chr10_64267496   Sample    T    C        0      0        2 
  10  chr10_64273140     AAsi    A    C        0      0        2 
  10  chr10_64273140     AKia    A    C        0      0        2 
  10  chr10_64273140     AOna    A    C        0      0        2 
  10  chr10_64273140     ASom    A    C        0      0        2 
  10  chr10_64273140     HCab    A    C        0      0        2 
  10  chr10_64273140     HPrz    A    C        0      0        2 
  10  chr10_64273140     ZBoe    A    C      0.5      1        2 
  10  chr10_64273140     ZGre    A    C        0      0        2 
  10  chr10_64273140     ZHar    A    C        0      0        2 
  10  chr10_64273140   Sample    A    C        0      0        2 
  10  chr10_64275849     AAsi    T    C        1      2        2 
  10  chr10_64275849     AKia    T    C        0      0        2 
  10  chr10_64275849     AOna    T    C        0      0        2 
  10  chr10_64275849     ASom    T    C        1      2        2 
  10  chr10_64275849     HCab    T    C        0      0        2 
  10  chr10_64275849     HPrz    T    C        0      0        2 
  10  chr10_64275849     ZBoe    T    C        0      0        2 
  10  chr10_64275849     ZGre    T    C        0      0        2 
  10  chr10_64275849     ZHar    T    C        0      0        2 
  10  chr10_64275849   Sample    T    C        1      2        2 
  10  chr10_64278018     AAsi    A    G        0      0        2 
  10  chr10_64278018     AKia    A    G      0.5      1        2 
  10  chr10_64278018     AOna    A    G      0.5      1        2 
  10  chr10_64278018     ASom    A    G        0      0        2 
  10  chr10_64278018     HCab    A    G        0      0        2 
  10  chr10_64278018     HPrz    A    G        0      0        2 
  10  chr10_64278018     ZBoe    A    G        0      0        2 
  10  chr10_64278018     ZGre    A    G        0      0        2 
  10  chr10_64278018     ZHar    A    G        0      0        2 
  10  chr10_64278018   Sample    A    G        0      0        2 
  10  chr10_64290697     AAsi    G    A        0      0        2 
  10  chr10_64290697     AKia    G    A      0.5      1        2 
  10  chr10_64290697     AOna    G    A        0      0        2 
  10  chr10_64290697     ASom    G    A        0      0        2 
  10  chr10_64290697     HCab    G    A        0      0        2 
  10  chr10_64290697     HPrz    G    A        0      0        2 
  10  chr10_64290697     ZBoe    G    A        0      0        2 
  10  chr10_64290697     ZGre    G    A        0      0        2 
  10  chr10_64290697     ZHar    G    A        0      0        2 
  10  chr10_64290697   Sample    G    A        0      0        2 
  10  chr10_64294333     AAsi    C    T        0      0        2 
  10  chr10_64294333     AKia    C    T        0      0        2 
  10  chr10_64294333     AOna    C    T      0.5      1        2 
  10  chr10_64294333     ASom    C    T        0      0        2 
  10  chr10_64294333     HCab    C    T        0      0        2 
  10  chr10_64294333     HPrz    C    T        0      0        2 
  10  chr10_64294333     ZBoe    C    T        0      0        2 
  10  chr10_64294333     ZGre    C    T        0      0        2 
  10  chr10_64294333     ZHar    C    T        0      0        2 
  10  chr10_64294333   Sample    C    T        0      0        2 
  10  chr10_64294856     AAsi    G    A        0      0        2 
  10  chr10_64294856     AKia    G    A        0      0        2 
  10  chr10_64294856     AOna    G    A        0      0        2 
  10  chr10_64294856     ASom    G    A        0      0        2 
  10  chr10_64294856     HCab    G    A        1      2        2 
  10  chr10_64294856     HPrz    G    A        1      2        2 
  10  chr10_64294856     ZBoe    G    A        0      0        2 
  10  chr10_64294856     ZGre    G    A        0      0        2 
  10  chr10_64294856     ZHar    G    A        0      0        2 
  10  chr10_64294856   Sample    G    A        0      0        2 
  10  chr10_64298082     AAsi    A    G        0      0        2 
  10  chr10_64298082     AKia    A    G        0      0        2 
  10  chr10_64298082     AOna    A    G      0.5      1        2 
  10  chr10_64298082     ASom    A    G        0      0        2 
  10  chr10_64298082     HCab    A    G        1      2        2 
  10  chr10_64298082     HPrz    A    G        1      2        2 
  10  chr10_64298082     ZBoe    A    G      0.5      1        2 
  10  chr10_64298082     ZGre    A    G        0      0        2 
  10  chr10_64298082     ZHar    A    G        0      0        2 
  10  chr10_64298082   Sample    A    G        0      0        2 
  10  chr10_64298116     AAsi    T    C        0      0        2 
  10  chr10_64298116     AKia    T    C        0      0        2 
  10  chr10_64298116     AOna    T    C      0.5      1        2 
  10  chr10_64298116     ASom    T    C        0      0        2 
  10  chr10_64298116     HCab    T    C      0.5      1        2 
  10  chr10_64298116     HPrz    T    C        0      0        2 
  10  chr10_64298116     ZBoe    T    C        0      0        2 
  10  chr10_64298116     ZGre    T    C        0      0        2 
  10  chr10_64298116     ZHar    T    C        0      0        2 
  10  chr10_64298116   Sample    T    C        0      0        2 
  10  chr10_64299260     AAsi    C    T        0      0        2 
  10  chr10_64299260     AKia    C    T        1      2        2 
  10  chr10_64299260     AOna    C    T        0      0        2 
  10  chr10_64299260     ASom    C    T        0      0        2 
  10  chr10_64299260     HCab    C    T        0      0        2 
  10  chr10_64299260     HPrz    C    T        0      0        2 
  10  chr10_64299260     ZBoe    C    T        0      0        2 
  10  chr10_64299260     ZGre    C    T        0      0        2 
  10  chr10_64299260     ZHar    C    T        0      0        2 
  10  chr10_64299260   Sample    C    T        0      0        2 
  10  chr10_64310073     AAsi    G    A        0      0        2 
  10  chr10_64310073     AKia    G    A        0      0        2 
  10  chr10_64310073     AOna    G    A      0.5      1        2 
  10  chr10_64310073     ASom    G    A        0      0        2 
  10  chr10_64310073     HCab    G    A        0      0        2 
  10  chr10_64310073     HPrz    G    A        0      0        2 
  10  chr10_64310073     ZBoe    G    A        0      0        2 
  10  chr10_64310073     ZGre    G    A        0      0        2 
  10  chr10_64310073     ZHar    G    A        0      0        2 
  10  chr10_64310073   Sample    G    A        0      0        2 
  10  chr10_64324171     AAsi    G    A        0      0        2 
  10  chr10_64324171     AKia    G    A        0      0        2 
  10  chr10_64324171     AOna    G    A        0      0        2 
  10  chr10_64324171     ASom    G    A        0      0        2 
  10  chr10_64324171     HCab    G    A        0      0        2 
  10  chr10_64324171     HPrz    G    A        1      2        2 
  10  chr10_64324171     ZBoe    G    A        0      0        2 
  10  chr10_64324171     ZGre    G    A        0      0        2 
  10  chr10_64324171     ZHar    G    A        0      0        2 
  10  chr10_64324171   Sample    G    A        0      0        2 
  10  chr10_64329061     AAsi    G    A        0      0        2 
  10  chr10_64329061     AKia    G    A        0      0        2 
  10  chr10_64329061     AOna    G    A        0      0        2 
  10  chr10_64329061     ASom    G    A        0      0        2 
  10  chr10_64329061     HCab    G    A        1      2        2 
  10  chr10_64329061     HPrz    G    A        1      2        2 
  10  chr10_64329061     ZBoe    G    A        0      0        2 
  10  chr10_64329061     ZGre    G    A        0      0        2 
  10  chr10_64329061     ZHar    G    A        0      0        2 
  10  chr10_64329061   Sample    G    A        0      0        2 
  10  chr10_64329339     AAsi    G    A        0      0        2 
  10  chr10_64329339     AKia    G    A        0      0        2 
  10  chr10_64329339     AOna    G    A        0      0        2 
  10  chr10_64329339     ASom    G    A        0      0        2 
  10  chr10_64329339     HCab    G    A        0      0        2 
  10  chr10_64329339     HPrz    G    A        0      0        2 
  10  chr10_64329339     ZBoe    G    A        0      0        2 
  10  chr10_64329339     ZGre    G    A        0      0        2 
  10  chr10_64329339     ZHar    G    A        1      2        2 
  10  chr10_64329339   Sample    G    A        0      0        2 
  10  chr10_64330961     AAsi    C    T        0      0        2 
  10  chr10_64330961     AKia    C    T        0      0        2 
  10  chr10_64330961     AOna    C    T        0      0        2 
  10  chr10_64330961     ASom    C    T        0      0        2 
  10  chr10_64330961     HCab    C    T        0      0        2 
  10  chr10_64330961     HPrz    C    T      0.5      1        2 
  10  chr10_64330961     ZBoe    C    T        0      0        2 
  10  chr10_64330961     ZGre    C    T        0      0        2 
  10  chr10_64330961     ZHar    C    T        0      0        2 
  10  chr10_64330961   Sample    C    T        0      0        2 
  10  chr10_64340802     AAsi    C    T        0      0        2 
  10  chr10_64340802     AKia    C    T        0      0        2 
  10  chr10_64340802     AOna    C    T        0      0        2 
  10  chr10_64340802     ASom    C    T        1      2        2 
  10  chr10_64340802     HCab    C    T        0      0        2 
  10  chr10_64340802     HPrz    C    T        0      0        2 
  10  chr10_64340802     ZBoe    C    T        0      0        2 
  10  chr10_64340802     ZGre    C    T        0      0        2 
  10  chr10_64340802     ZHar    C    T        0      0        2 
  10  chr10_64340802   Sample    C    T        0      0        2 
  10  chr10_64345411     AAsi    G    C        0      0        2 
  10  chr10_64345411     AKia    G    C        0      0        2 
  10  chr10_64345411     AOna    G    C        0      0        2 
  10  chr10_64345411     ASom    G    C        0      0        2 
  10  chr10_64345411     HCab    G    C        0      0        2 
  10  chr10_64345411     HPrz    G    C        0      0        2 
  10  chr10_64345411     ZBoe    G    C        0      0        2 
  10  chr10_64345411     ZGre    G    C        1      2        2 
  10  chr10_64345411     ZHar    G    C        0      0        2 
  10  chr10_64345411   Sample    G    C        0      0        2 
  10  chr10_64345824     AAsi    A    G        0      0        2 
  10  chr10_64345824     AKia    A    G        0      0        2 
  10  chr10_64345824     AOna    A    G        0      0        2 
  10  chr10_64345824     ASom    A    G        0      0        2 
  10  chr10_64345824     HCab    A    G        0      0        2 
  10  chr10_64345824     HPrz    A    G        0      0        2 
  10  chr10_64345824     ZBoe    A    G        0      0        2 
  10  chr10_64345824     ZGre    A    G        0      0        2 
  10  chr10_64345824     ZHar    A    G        1      2        2 
  10  chr10_64345824   Sample    A    G        0      0        2 
  10  chr10_64349336     AAsi    G    A        0      0        2 
  10  chr10_64349336     AKia    G    A        1      2        2 
  10  chr10_64349336     AOna    G    A        0      0        2 
  10  chr10_64349336     ASom    G    A        1      2        2 
  10  chr10_64349336     HCab    G    A        0      0        2 
  10  chr10_64349336     HPrz    G    A        0      0        2 
  10  chr10_64349336     ZBoe    G    A        0      0        2 
  10  chr10_64349336     ZGre    G    A        0      0        2 
  10  chr10_64349336     ZHar    G    A        0      0        2 
  10  chr10_64349336   Sample    G    A        0      0        2 
  10  chr10_64356563     AAsi    A    G        1      2        2 
  10  chr10_64356563     AKia    A    G        1      2        2 
  10  chr10_64356563     AOna    A    G        1      2        2 
  10  chr10_64356563     ASom    A    G        1      2        2 
  10  chr10_64356563     HCab    A    G        0      0        2 
  10  chr10_64356563     HPrz    A    G        0      0        2 
  10  chr10_64356563     ZBoe    A    G        0      0        2 
  10  chr10_64356563     ZGre    A    G        0      0        2 
  10  chr10_64356563     ZHar    A    G        0      0        2 
  10  chr10_64356563   Sample    A    G        1      2        2 
  10  chr10_64365945     AAsi    C    T        0      0        2 
  10  chr10_64365945     AKia    C    T        0      0        2 
  10  chr10_64365945     AOna    C    T        0      0        2 
  10  chr10_64365945     ASom    C    T        0      0        2 
  10  chr10_64365945     HCab    C    T        0      0        2 
  10  chr10_64365945     HPrz    C    T        0      0        2 
  10  chr10_64365945     ZBoe    C    T        0      0        2 
  10  chr10_64365945     ZGre    C    T      0.5      1        2 
  10  chr10_64365945     ZHar    C    T        0      0        2 
  10  chr10_64365945   Sample    C    T        0      0        2 
  10  chr10_64371045     AAsi    A    G        0      0        2 
  10  chr10_64371045     AKia    A    G        0      0        2 
  10  chr10_64371045     AOna    A    G        0      0        2 
  10  chr10_64371045     ASom    A    G        1      2        2 
  10  chr10_64371045     HCab    A    G        0      0        2 
  10  chr10_64371045     HPrz    A    G        0      0        2 
  10  chr10_64371045     ZBoe    A    G        0      0        2 
  10  chr10_64371045     ZGre    A    G        0      0        2 
  10  chr10_64371045     ZHar    A    G        0      0        2 
  10  chr10_64371045   Sample    A    G        0      0        2 
  10  chr10_64372206     AAsi    A    C        0      0        2 
  10  chr10_64372206     AKia    A    C        0      0        2 
  10  chr10_64372206     AOna    A    C        0      0        2 
  10  chr10_64372206     ASom    A    C        0      0        2 
  10  chr10_64372206     HCab    A    C        0      0        2 
  10  chr10_64372206     HPrz    A    C        0      0        2 
  10  chr10_64372206     ZBoe    A    C        0      0        2 
  10  chr10_64372206     ZGre    A    C        0      0        2 
  10  chr10_64372206     ZHar    A    C      0.5      1        2 
  10  chr10_64372206   Sample    A    C        0      0        2 
  10  chr10_64374289     AAsi    G    A        1      2        2 
  10  chr10_64374289     AKia    G    A        1      2        2 
  10  chr10_64374289     AOna    G    A      0.5      1        2 
  10  chr10_64374289     ASom    G    A        0      0        2 
  10  chr10_64374289     HCab    G    A        0      0        2 
  10  chr10_64374289     HPrz    G    A        0      0        2 
  10  chr10_64374289     ZBoe    G    A        0      0        2 
  10  chr10_64374289     ZGre    G    A        0      0        2 
  10  chr10_64374289     ZHar    G    A        0      0        2 
  10  chr10_64374289   Sample    G    A        1      2        2 
  10  chr10_64374475     AAsi    C    G        0      0        2 
  10  chr10_64374475     AKia    C    G        0      0        2 
  10  chr10_64374475     AOna    C    G        0      0        2 
  10  chr10_64374475     ASom    C    G        0      0        2 
  10  chr10_64374475     HCab    C    G        0      0        2 
  10  chr10_64374475     HPrz    C    G        0      0        2 
  10  chr10_64374475     ZBoe    C    G        0      0        2 
  10  chr10_64374475     ZGre    C    G        0      0        2 
  10  chr10_64374475     ZHar    C    G        1      2        2 
  10  chr10_64374475   Sample    C    G        0      0        2 
  10  chr10_64386203     AAsi    G    A        0      0        2 
  10  chr10_64386203     AKia    G    A        0      0        2 
  10  chr10_64386203     AOna    G    A        0      0        2 
  10  chr10_64386203     ASom    G    A        0      0        2 
  10  chr10_64386203     HCab    G    A        0      0        2 
  10  chr10_64386203     HPrz    G    A        0      0        2 
  10  chr10_64386203     ZBoe    G    A      0.5      1        2 
  10  chr10_64386203     ZGre    G    A        0      0        2 
  10  chr10_64386203     ZHar    G    A        0      0        2 
  10  chr10_64386203   Sample    G    A        0      0        2 
  10  chr10_64394062     AAsi    T    A        0      0        2 
  10  chr10_64394062     AKia    T    A        0      0        2 
  10  chr10_64394062     AOna    T    A        0      0        2 
  10  chr10_64394062     ASom    T    A        0      0        2 
  10  chr10_64394062     HCab    T    A        0      0        2 
  10  chr10_64394062     HPrz    T    A        0      0        2 
  10  chr10_64394062     ZBoe    T    A        0      0        2 
  10  chr10_64394062     ZGre    T    A        0      0        2 
  10  chr10_64394062     ZHar    T    A      0.5      1        2 
  10  chr10_64394062   Sample    T    A        0      0        2 
  10  chr10_64399563     AAsi    G    A        1      2        2 
  10  chr10_64399563     AKia    G    A        0      0        2 
  10  chr10_64399563     AOna    G    A        0      0        2 
  10  chr10_64399563     ASom    G    A        0      0        2 
  10  chr10_64399563     HCab    G    A        0      0        2 
  10  chr10_64399563     HPrz    G    A        0      0        2 
  10  chr10_64399563     ZBoe    G    A        0      0        2 
  10  chr10_64399563     ZGre    G    A        0      0        2 
  10  chr10_64399563     ZHar    G    A        0      0        2 
  10  chr10_64399563   Sample    G    A        0      0        2 
  10  chr10_64402781     AAsi    T    C        0      0        2 
  10  chr10_64402781     AKia    T    C        0      0        2 
  10  chr10_64402781     AOna    T    C        0      0        2 
  10  chr10_64402781     ASom    T    C        0      0        2 
  10  chr10_64402781     HCab    T    C        1      2        2 
  10  chr10_64402781     HPrz    T    C        1      2        2 
  10  chr10_64402781     ZBoe    T    C        0      0        2 
  10  chr10_64402781     ZGre    T    C        0      0        2 
  10  chr10_64402781     ZHar    T    C        0      0        2 
  10  chr10_64402781   Sample    T    C        0      0        2 
  10  chr10_64410187     AAsi    C    A        0      0        2 
  10  chr10_64410187     AKia    C    A        0      0        2 
  10  chr10_64410187     AOna    C    A        0      0        2 
  10  chr10_64410187     ASom    C    A        0      0        2 
  10  chr10_64410187     HCab    C    A        0      0        2 
  10  chr10_64410187     HPrz    C    A        0      0        2 
  10  chr10_64410187     ZBoe    C    A        1      2        2 
  10  chr10_64410187     ZGre    C    A        1      2        2 
  10  chr10_64410187     ZHar    C    A        1      2        2 
  10  chr10_64410187   Sample    C    A        0      0        2 
  10  chr10_64410482     AAsi    G    A        0      0        2 
  10  chr10_64410482     AKia    G    A        0      0        2 
  10  chr10_64410482     AOna    G    A        0      0        2 
  10  chr10_64410482     ASom    G    A        0      0        2 
  10  chr10_64410482     HCab    G    A      0.5      1        2 
  10  chr10_64410482     HPrz    G    A      0.5      1        2 
  10  chr10_64410482     ZBoe    G    A        0      0        2 
  10  chr10_64410482     ZGre    G    A        0      0        2 
  10  chr10_64410482     ZHar    G    A        0      0        2 
  10  chr10_64410482   Sample    G    A        0      0        2 
  10  chr10_64427039     AAsi    G    A        0      0        2 
  10  chr10_64427039     AKia    G    A        0      0        2 
  10  chr10_64427039     AOna    G    A        0      0        2 
  10  chr10_64427039     ASom    G    A        0      0        2 
  10  chr10_64427039     HCab    G    A        1      2        2 
  10  chr10_64427039     HPrz    G    A        1      2        2 
  10  chr10_64427039     ZBoe    G    A        0      0        2 
  10  chr10_64427039     ZGre    G    A        0      0        2 
  10  chr10_64427039     ZHar    G    A        0      0        2 
  10  chr10_64427039   Sample    G    A        0      0        2 
  10  chr10_64435727     AAsi    C    T        0      0        2 
  10  chr10_64435727     AKia    C    T        0      0        2 
  10  chr10_64435727     AOna    C    T      0.5      1        2 
  10  chr10_64435727     ASom    C    T        0      0        2 
  10  chr10_64435727     HCab    C    T        0      0        2 
  10  chr10_64435727     HPrz    C    T        0      0        2 
  10  chr10_64435727     ZBoe    C    T        0      0        2 
  10  chr10_64435727     ZGre    C    T        0      0        2 
  10  chr10_64435727     ZHar    C    T        0      0        2 
  10  chr10_64435727   Sample    C    T        0      0        2 
  10  chr10_64440591     AAsi    A    C        0      0        2 
  10  chr10_64440591     AKia    A    C        0      0        2 
  10  chr10_64440591     AOna    A    C        0      0        2 
  10  chr10_64440591     ASom    A    C        0      0        2 
  10  chr10_64440591     HCab    A    C        0      0        2 
  10  chr10_64440591     HPrz    A    C        0      0        2 
  10  chr10_64440591     ZBoe    A    C        0      0        2 
  10  chr10_64440591     ZGre    A    C        0      0        2 
  10  chr10_64440591     ZHar    A    C        1      2        2 
  10  chr10_64440591   Sample    A    C        0      0        2 
  10  chr10_64444651     AAsi    A    C        0      0        2 
  10  chr10_64444651     AKia    A    C        0      0        2 
  10  chr10_64444651     AOna    A    C        0      0        2 
  10  chr10_64444651     ASom    A    C        0      0        2 
  10  chr10_64444651     HCab    A    C        1      2        2 
  10  chr10_64444651     HPrz    A    C        1      2        2 
  10  chr10_64444651     ZBoe    A    C        0      0        2 
  10  chr10_64444651     ZGre    A    C        0      0        2 
  10  chr10_64444651     ZHar    A    C        0      0        2 
  10  chr10_64444651   Sample    A    C        0      0        2 
  10  chr10_64444933     AAsi    T    C        0      0        2 
  10  chr10_64444933     AKia    T    C        0      0        2 
  10  chr10_64444933     AOna    T    C        0      0        2 
  10  chr10_64444933     ASom    T    C        0      0        2 
  10  chr10_64444933     HCab    T    C        0      0        2 
  10  chr10_64444933     HPrz    T    C        0      0        2 
  10  chr10_64444933     ZBoe    T    C        0      0        2 
  10  chr10_64444933     ZGre    T    C        0      0        2 
  10  chr10_64444933     ZHar    T    C        1      2        2 
  10  chr10_64444933   Sample    T    C        0      0        2 
  10  chr10_64453474     AAsi    G    A        0      0        2 
  10  chr10_64453474     AKia    G    A        0      0        2 
  10  chr10_64453474     AOna    G    A        0      0        2 
  10  chr10_64453474     ASom    G    A        0      0        2 
  10  chr10_64453474     HCab    G    A      0.5      1        2 
  10  chr10_64453474     HPrz    G    A        0      0        2 
  10  chr10_64453474     ZBoe    G    A        0      0        2 
  10  chr10_64453474     ZGre    G    A        0      0        2 
  10  chr10_64453474     ZHar    G    A        0      0        2 
  10  chr10_64453474   Sample    G    A        0      0        2 
  10  chr10_64453719     AAsi    C    T        1      2        2 
  10  chr10_64453719     AKia    C    T        0      0        2 
  10  chr10_64453719     AOna    C    T      0.5      1        2 
  10  chr10_64453719     ASom    C    T        1      2        2 
  10  chr10_64453719     HCab    C    T        0      0        2 
  10  chr10_64453719     HPrz    C    T        0      0        2 
  10  chr10_64453719     ZBoe    C    T        0      0        2 
  10  chr10_64453719     ZGre    C    T        0      0        2 
  10  chr10_64453719     ZHar    C    T        0      0        2 
  10  chr10_64453719   Sample    C    T        1      2        2 
  10  chr10_64462544     AAsi    G    A        0      0        2 
  10  chr10_64462544     AKia    G    A        0      0        2 
  10  chr10_64462544     AOna    G    A        0      0        2 
  10  chr10_64462544     ASom    G    A        0      0        2 
  10  chr10_64462544     HCab    G    A        1      2        2 
  10  chr10_64462544     HPrz    G    A        1      2        2 
  10  chr10_64462544     ZBoe    G    A        0      0        2 
  10  chr10_64462544     ZGre    G    A        0      0        2 
  10  chr10_64462544     ZHar    G    A        0      0        2 
  10  chr10_64462544   Sample    G    A        0      0        2 
  10  chr10_64466771     AAsi    T    C        0      0        2 
  10  chr10_64466771     AKia    T    C        0      0        2 
  10  chr10_64466771     AOna    T    C        0      0        2 
  10  chr10_64466771     ASom    T    C        0      0        2 
  10  chr10_64466771     HCab    T    C        0      0        2 
  10  chr10_64466771     HPrz    T    C        0      0        2 
  10  chr10_64466771     ZBoe    T    C        0      0        2 
  10  chr10_64466771     ZGre    T    C        0      0        2 
  10  chr10_64466771     ZHar    T    C        1      2        2 
  10  chr10_64466771   Sample    T    C        0      0        2 
  10  chr10_64468852     AAsi    A    G        0      0        2 
  10  chr10_64468852     AKia    A    G        0      0        2 
  10  chr10_64468852     AOna    A    G        0      0        2 
  10  chr10_64468852     ASom    A    G        0      0        2 
  10  chr10_64468852     HCab    A    G        0      0        2 
  10  chr10_64468852     HPrz    A    G      0.5      1        2 
  10  chr10_64468852     ZBoe    A    G        0      0        2 
  10  chr10_64468852     ZGre    A    G        0      0        2 
  10  chr10_64468852     ZHar    A    G        0      0        2 
  10  chr10_64468852   Sample    A    G        0      0        2 
  10  chr10_64470232     AAsi    A    G        0      0        2 
  10  chr10_64470232     AKia    A    G        0      0        2 
  10  chr10_64470232     AOna    A    G        0      0        2 
  10  chr10_64470232     ASom    A    G        0      0        2 
  10  chr10_64470232     HCab    A    G        0      0        2 
  10  chr10_64470232     HPrz    A    G      0.5      1        2 
  10  chr10_64470232     ZBoe    A    G        0      0        2 
  10  chr10_64470232     ZGre    A    G        0      0        2 
  10  chr10_64470232     ZHar    A    G        0      0        2 
  10  chr10_64470232   Sample    A    G        0      0        2 
  10  chr10_64470792     AAsi    T    C        0      0        2 
  10  chr10_64470792     AKia    T    C        0      0        2 
  10  chr10_64470792     AOna    T    C        0      0        2 
  10  chr10_64470792     ASom    T    C        0      0        2 
  10  chr10_64470792     HCab    T    C        0      0        2 
  10  chr10_64470792     HPrz    T    C      0.5      1        2 
  10  chr10_64470792     ZBoe    T    C        0      0        2 
  10  chr10_64470792     ZGre    T    C        0      0        2 
  10  chr10_64470792     ZHar    T    C        0      0        2 
  10  chr10_64470792   Sample    T    C        0      0        2 
  10  chr10_64479996     AAsi    T    C        0      0        2 
  10  chr10_64479996     AKia    T    C        0      0        2 
  10  chr10_64479996     AOna    T    C        0      0        2 
  10  chr10_64479996     ASom    T    C        0      0        2 
  10  chr10_64479996     HCab    T    C        1      2        2 
  10  chr10_64479996     HPrz    T    C        1      2        2 
  10  chr10_64479996     ZBoe    T    C        0      0        2 
  10  chr10_64479996     ZGre    T    C        0      0        2 
  10  chr10_64479996     ZHar    T    C        0      0        2 
  10  chr10_64479996   Sample    T    C        0      0        2 
  10  chr10_64503518     AAsi    A    C        0      0        2 
  10  chr10_64503518     AKia    A    C        0      0        2 
  10  chr10_64503518     AOna    A    C        0      0        2 
  10  chr10_64503518     ASom    A    C        0      0        2 
  10  chr10_64503518     HCab    A    C        1      2        2 
  10  chr10_64503518     HPrz    A    C        1      2        2 
  10  chr10_64503518     ZBoe    A    C        0      0        2 
  10  chr10_64503518     ZGre    A    C        0      0        2 
  10  chr10_64503518     ZHar    A    C        0      0        2 
  10  chr10_64503518   Sample    A    C        0      0        2 
  10  chr10_64503677     AAsi    G    A        0      0        2 
  10  chr10_64503677     AKia    G    A        0      0        2 
  10  chr10_64503677     AOna    G    A        0      0        2 
  10  chr10_64503677     ASom    G    A        0      0        2 
  10  chr10_64503677     HCab    G    A        1      2        2 
  10  chr10_64503677     HPrz    G    A        1      2        2 
  10  chr10_64503677     ZBoe    G    A        0      0        2 
  10  chr10_64503677     ZGre    G    A        0      0        2 
  10  chr10_64503677     ZHar    G    A        0      0        2 
  10  chr10_64503677   Sample    G    A        0      0        2 
  10  chr10_64504047     AAsi    A    G        0      0        2 
  10  chr10_64504047     AKia    A    G        0      0        2 
  10  chr10_64504047     AOna    A    G      0.5      1        2 
  10  chr10_64504047     ASom    A    G        0      0        2 
  10  chr10_64504047     HCab    A    G        0      0        2 
  10  chr10_64504047     HPrz    A    G        0      0        2 
  10  chr10_64504047     ZBoe    A    G        0      0        2 
  10  chr10_64504047     ZGre    A    G        0      0        2 
  10  chr10_64504047     ZHar    A    G        0      0        2 
  10  chr10_64504047   Sample    A    G        0      0        2 
  10  chr10_64508251     AAsi    T    G        0      0        2 
  10  chr10_64508251     AKia    T    G        0      0        2 
  10  chr10_64508251     AOna    T    G      0.5      1        2 
  10  chr10_64508251     ASom    T    G        0      0        2 
  10  chr10_64508251     HCab    T    G        0      0        2 
  10  chr10_64508251     HPrz    T    G        0      0        2 
  10  chr10_64508251     ZBoe    T    G        0      0        2 
  10  chr10_64508251     ZGre    T    G        0      0        2 
  10  chr10_64508251     ZHar    T    G        0      0        2 
  10  chr10_64508251   Sample    T    G        0      0        2 
  10  chr10_64514381     AAsi    G    A        0      0        2 
  10  chr10_64514381     AKia    G    A        0      0        2 
  10  chr10_64514381     AOna    G    A        0      0        2 
  10  chr10_64514381     ASom    G    A        0      0        2 
  10  chr10_64514381     HCab    G    A        0      0        2 
  10  chr10_64514381     HPrz    G    A        0      0        2 
  10  chr10_64514381     ZBoe    G    A        0      0        2 
  10  chr10_64514381     ZGre    G    A        0      0        2 
  10  chr10_64514381     ZHar    G    A        1      2        2 
  10  chr10_64514381   Sample    G    A        0      0        2 
  10  chr10_64514784     AAsi    C    T        0      0        2 
  10  chr10_64514784     AKia    C    T        0      0        2 
  10  chr10_64514784     AOna    C    T        0      0        2 
  10  chr10_64514784     ASom    C    T        0      0        2 
  10  chr10_64514784     HCab    C    T        0      0        2 
  10  chr10_64514784     HPrz    C    T        0      0        2 
  10  chr10_64514784     ZBoe    C    T        0      0        2 
  10  chr10_64514784     ZGre    C    T        0      0        2 
  10  chr10_64514784     ZHar    C    T        1      2        2 
  10  chr10_64514784   Sample    C    T        0      0        2 
  10  chr10_64519361     AAsi    G    A        0      0        2 
  10  chr10_64519361     AKia    G    A        0      0        2 
  10  chr10_64519361     AOna    G    A      0.5      1        2 
  10  chr10_64519361     ASom    G    A        0      0        2 
  10  chr10_64519361     HCab    G    A        0      0        2 
  10  chr10_64519361     HPrz    G    A        0      0        2 
  10  chr10_64519361     ZBoe    G    A        0      0        2 
  10  chr10_64519361     ZGre    G    A        0      0        2 
  10  chr10_64519361     ZHar    G    A        0      0        2 
  10  chr10_64519361   Sample    G    A        0      0        2 
  10  chr10_64529086     AAsi    A    G        0      0        2 
  10  chr10_64529086     AKia    A    G        0      0        2 
  10  chr10_64529086     AOna    A    G        0      0        2 
  10  chr10_64529086     ASom    A    G        0      0        2 
  10  chr10_64529086     HCab    A    G        0      0        2 
  10  chr10_64529086     HPrz    A    G        0      0        2 
  10  chr10_64529086     ZBoe    A    G      0.5      1        2 
  10  chr10_64529086     ZGre    A    G        0      0        2 
  10  chr10_64529086     ZHar    A    G        0      0        2 
  10  chr10_64529086   Sample    A    G        0      0        2 
  10  chr10_64529193     AAsi    C    T        0      0        2 
  10  chr10_64529193     AKia    C    T        1      2        2 
  10  chr10_64529193     AOna    C    T        0      0        2 
  10  chr10_64529193     ASom    C    T        0      0        2 
  10  chr10_64529193     HCab    C    T        0      0        2 
  10  chr10_64529193     HPrz    C    T        0      0        2 
  10  chr10_64529193     ZBoe    C    T        0      0        2 
  10  chr10_64529193     ZGre    C    T        0      0        2 
  10  chr10_64529193     ZHar    C    T        0      0        2 
  10  chr10_64529193   Sample    C    T        0      0        2 
  10  chr10_64529311     AAsi    G    C        0      0        2 
  10  chr10_64529311     AKia    G    C        0      0        2 
  10  chr10_64529311     AOna    G    C        1      2        2 
  10  chr10_64529311     ASom    G    C        0      0        2 
  10  chr10_64529311     HCab    G    C        0      0        2 
  10  chr10_64529311     HPrz    G    C        0      0        2 
  10  chr10_64529311     ZBoe    G    C        0      0        2 
  10  chr10_64529311     ZGre    G    C        0      0        2 
  10  chr10_64529311     ZHar    G    C        0      0        2 
  10  chr10_64529311   Sample    G    C        0      0        2 
  10  chr10_64529463     AAsi    C    T        0      0        2 
  10  chr10_64529463     AKia    C    T        0      0        2 
  10  chr10_64529463     AOna    C    T        0      0        2 
  10  chr10_64529463     ASom    C    T      0.5      1        2 
  10  chr10_64529463     HCab    C    T        0      0        2 
  10  chr10_64529463     HPrz    C    T        0      0        2 
  10  chr10_64529463     ZBoe    C    T        0      0        2 
  10  chr10_64529463     ZGre    C    T        0      0        2 
  10  chr10_64529463     ZHar    C    T        0      0        2 
  10  chr10_64529463   Sample    C    T        0      0        2 
  10  chr10_64530518     AAsi    T    C        0      0        2 
  10  chr10_64530518     AKia    T    C        0      0        2 
  10  chr10_64530518     AOna    T    C        1      2        2 
  10  chr10_64530518     ASom    T    C        0      0        2 
  10  chr10_64530518     HCab    T    C        0      0        2 
  10  chr10_64530518     HPrz    T    C        0      0        2 
  10  chr10_64530518     ZBoe    T    C        0      0        2 
  10  chr10_64530518     ZGre    T    C        0      0        2 
  10  chr10_64530518     ZHar    T    C        0      0        2 
  10  chr10_64530518   Sample    T    C        0      0        2 
  10  chr10_64536010     AAsi    G    A        0      0        2 
  10  chr10_64536010     AKia    G    A        0      0        2 
  10  chr10_64536010     AOna    G    A        0      0        2 
  10  chr10_64536010     ASom    G    A        0      0        2 
  10  chr10_64536010     HCab    G    A        0      0        2 
  10  chr10_64536010     HPrz    G    A      0.5      1        2 
  10  chr10_64536010     ZBoe    G    A        0      0        2 
  10  chr10_64536010     ZGre    G    A        0      0        2 
  10  chr10_64536010     ZHar    G    A        0      0        2 
  10  chr10_64536010   Sample    G    A        0      0        2 
  10  chr10_64539108     AAsi    C    G        0      0        2 
  10  chr10_64539108     AKia    C    G        0      0        2 
  10  chr10_64539108     AOna    C    G        0      0        2 
  10  chr10_64539108     ASom    C    G      0.5      1        2 
  10  chr10_64539108     HCab    C    G        0      0        2 
  10  chr10_64539108     HPrz    C    G        0      0        2 
  10  chr10_64539108     ZBoe    C    G        0      0        2 
  10  chr10_64539108     ZGre    C    G        0      0        2 
  10  chr10_64539108     ZHar    C    G        0      0        2 
  10  chr10_64539108   Sample    C    G        0      0        2 
  10  chr10_64539933     AAsi    T    C        0      0        2 
  10  chr10_64539933     AKia    T    C        0      0        2 
  10  chr10_64539933     AOna    T    C        0      0        2 
  10  chr10_64539933     ASom    T    C        0      0        2 
  10  chr10_64539933     HCab    T    C      0.5      1        2 
  10  chr10_64539933     HPrz    T    C        0      0        2 
  10  chr10_64539933     ZBoe    T    C        0      0        2 
  10  chr10_64539933     ZGre    T    C        0      0        2 
  10  chr10_64539933     ZHar    T    C        0      0        2 
  10  chr10_64539933   Sample    T    C        0      0        2 
  10  chr10_64543457     AAsi    A    G        0      0        2 
  10  chr10_64543457     AKia    A    G        1      2        2 
  10  chr10_64543457     AOna    A    G        0      0        2 
  10  chr10_64543457     ASom    A    G        0      0        2 
  10  chr10_64543457     HCab    A    G        0      0        2 
  10  chr10_64543457     HPrz    A    G        0      0        2 
  10  chr10_64543457     ZBoe    A    G        0      0        2 
  10  chr10_64543457     ZGre    A    G        0      0        2 
  10  chr10_64543457     ZHar    A    G        0      0        2 
  10  chr10_64543457   Sample    A    G        0      0        2 
  10  chr10_64546006     AAsi    G    T        0      0        2 
  10  chr10_64546006     AKia    G    T        0      0        2 
  10  chr10_64546006     AOna    G    T        0      0        2 
  10  chr10_64546006     ASom    G    T        0      0        2 
  10  chr10_64546006     HCab    G    T        1      2        2 
  10  chr10_64546006     HPrz    G    T        1      2        2 
  10  chr10_64546006     ZBoe    G    T        0      0        2 
  10  chr10_64546006     ZGre    G    T        0      0        2 
  10  chr10_64546006     ZHar    G    T        0      0        2 
  10  chr10_64546006   Sample    G    T        0      0        2 
  10  chr10_64547063     AAsi    T    C        0      0        2 
  10  chr10_64547063     AKia    T    C        1      2        2 
  10  chr10_64547063     AOna    T    C        0      0        2 
  10  chr10_64547063     ASom    T    C        0      0        2 
  10  chr10_64547063     HCab    T    C        0      0        2 
  10  chr10_64547063     HPrz    T    C        0      0        2 
  10  chr10_64547063     ZBoe    T    C        0      0        2 
  10  chr10_64547063     ZGre    T    C        0      0        2 
  10  chr10_64547063     ZHar    T    C        0      0        2 
  10  chr10_64547063   Sample    T    C        0      0        2 
  10  chr10_64547361     AAsi    C    A        0      0        2 
  10  chr10_64547361     AKia    C    A        1      2        2 
  10  chr10_64547361     AOna    C    A        0      0        2 
  10  chr10_64547361     ASom    C    A        0      0        2 
  10  chr10_64547361     HCab    C    A        0      0        2 
  10  chr10_64547361     HPrz    C    A        0      0        2 
  10  chr10_64547361     ZBoe    C    A        0      0        2 
  10  chr10_64547361     ZGre    C    A        0      0        2 
  10  chr10_64547361     ZHar    C    A        0      0        2 
  10  chr10_64547361   Sample    C    A        0      0        2 
  10  chr10_64548106     AAsi    C    T        0      0        2 
  10  chr10_64548106     AKia    C    T        1      2        2 
  10  chr10_64548106     AOna    C    T        0      0        2 
  10  chr10_64548106     ASom    C    T        0      0        2 
  10  chr10_64548106     HCab    C    T        0      0        2 
  10  chr10_64548106     HPrz    C    T        0      0        2 
  10  chr10_64548106     ZBoe    C    T        0      0        2 
  10  chr10_64548106     ZGre    C    T        0      0        2 
  10  chr10_64548106     ZHar    C    T        0      0        2 
  10  chr10_64548106   Sample    C    T        0      0        2 
  10  chr10_64551032     AAsi    C    T        0      0        2 
  10  chr10_64551032     AKia    C    T        0      0        2 
  10  chr10_64551032     AOna    C    T        0      0        2 
  10  chr10_64551032     ASom    C    T        0      0        2 
  10  chr10_64551032     HCab    C    T        1      2        2 
  10  chr10_64551032     HPrz    C    T        1      2        2 
  10  chr10_64551032     ZBoe    C    T        0      0        2 
  10  chr10_64551032     ZGre    C    T        0      0        2 
  10  chr10_64551032     ZHar    C    T        0      0        2 
  10  chr10_64551032   Sample    C    T        0      0        2 
  10  chr10_64551397     AAsi    A    G        0      0        2 
  10  chr10_64551397     AKia    A    G        0      0        2 
  10  chr10_64551397     AOna    A    G        0      0        2 
  10  chr10_64551397     ASom    A    G      0.5      1        2 
  10  chr10_64551397     HCab    A    G        0      0        2 
  10  chr10_64551397     HPrz    A    G        0      0        2 
  10  chr10_64551397     ZBoe    A    G        0      0        2 
  10  chr10_64551397     ZGre    A    G        0      0        2 
  10  chr10_64551397     ZHar    A    G        0      0        2 
  10  chr10_64551397   Sample    A    G        0      0        2 
  10  chr10_64553046     AAsi    A    C        0      0        2 
  10  chr10_64553046     AKia    A    C        1      2        2 
  10  chr10_64553046     AOna    A    C        0      0        2 
  10  chr10_64553046     ASom    A    C        0      0        2 
  10  chr10_64553046     HCab    A    C        0      0        2 
  10  chr10_64553046     HPrz    A    C        0      0        2 
  10  chr10_64553046     ZBoe    A    C        0      0        2 
  10  chr10_64553046     ZGre    A    C        0      0        2 
  10  chr10_64553046     ZHar    A    C        0      0        2 
  10  chr10_64553046   Sample    A    C        0      0        2 
  10  chr10_64563719     AAsi    G    A        0      0        2 
  10  chr10_64563719     AKia    G    A        0      0        2 
  10  chr10_64563719     AOna    G    A        0      0        2 
  10  chr10_64563719     ASom    G    A        0      0        2 
  10  chr10_64563719     HCab    G    A      0.5      1        2 
  10  chr10_64563719     HPrz    G    A        0      0        2 
  10  chr10_64563719     ZBoe    G    A        0      0        2 
  10  chr10_64563719     ZGre    G    A        0      0        2 
  10  chr10_64563719     ZHar    G    A        0      0        2 
  10  chr10_64563719   Sample    G    A        0      0        2 
  10  chr10_64569198     AAsi    G    C        0      0        2 
  10  chr10_64569198     AKia    G    C        0      0        2 
  10  chr10_64569198     AOna    G    C        0      0        2 
  10  chr10_64569198     ASom    G    C        0      0        2 
  10  chr10_64569198     HCab    G    C        0      0        2 
  10  chr10_64569198     HPrz    G    C        0      0        2 
  10  chr10_64569198     ZBoe    G    C        0      0        2 
  10  chr10_64569198     ZGre    G    C        0      0        2 
  10  chr10_64569198     ZHar    G    C      0.5      1        2 
  10  chr10_64569198   Sample    G    C        0      0        2 
  10  chr10_64577222     AAsi    T    G        0      0        2 
  10  chr10_64577222     AKia    T    G        0      0        2 
  10  chr10_64577222     AOna    T    G        0      0        2 
  10  chr10_64577222     ASom    T    G        0      0        2 
  10  chr10_64577222     HCab    T    G        1      2        2 
  10  chr10_64577222     HPrz    T    G        1      2        2 
  10  chr10_64577222     ZBoe    T    G        0      0        2 
  10  chr10_64577222     ZGre    T    G        0      0        2 
  10  chr10_64577222     ZHar    T    G        0      0        2 
  10  chr10_64577222   Sample    T    G        0      0        2 
  10  chr10_64578487     AAsi    T    C        0      0        2 
  10  chr10_64578487     AKia    T    C        0      0        2 
  10  chr10_64578487     AOna    T    C        0      0        2 
  10  chr10_64578487     ASom    T    C        0      0        2 
  10  chr10_64578487     HCab    T    C        0      0        2 
  10  chr10_64578487     HPrz    T    C        0      0        2 
  10  chr10_64578487     ZBoe    T    C      0.5      1        2 
  10  chr10_64578487     ZGre    T    C        0      0        2 
  10  chr10_64578487     ZHar    T    C        0      0        2 
  10  chr10_64578487   Sample    T    C        0      0        2 
  10  chr10_64582831     AAsi    T    A        0      0        2 
  10  chr10_64582831     AKia    T    A      0.5      1        2 
  10  chr10_64582831     AOna    T    A        1      2        2 
  10  chr10_64582831     ASom    T    A        0      0        2 
  10  chr10_64582831     HCab    T    A        0      0        2 
  10  chr10_64582831     HPrz    T    A        0      0        2 
  10  chr10_64582831     ZBoe    T    A        0      0        2 
  10  chr10_64582831     ZGre    T    A        0      0        2 
  10  chr10_64582831     ZHar    T    A        0      0        2 
  10  chr10_64582831   Sample    T    A        0      0        2 
  10  chr10_64585817     AAsi    A    T        0      0        2 
  10  chr10_64585817     AKia    A    T        0      0        2 
  10  chr10_64585817     AOna    A    T        0      0        2 
  10  chr10_64585817     ASom    A    T      0.5      1        2 
  10  chr10_64585817     HCab    A    T        0      0        2 
  10  chr10_64585817     HPrz    A    T        0      0        2 
  10  chr10_64585817     ZBoe    A    T        0      0        2 
  10  chr10_64585817     ZGre    A    T        0      0        2 
  10  chr10_64585817     ZHar    A    T        0      0        2 
  10  chr10_64585817   Sample    A    T        0      0        2 
  10  chr10_64598477     AAsi    T    C        0      0        2 
  10  chr10_64598477     AKia    T    C        0      0        2 
  10  chr10_64598477     AOna    T    C        0      0        2 
  10  chr10_64598477     ASom    T    C        0      0        2 
  10  chr10_64598477     HCab    T    C        1      2        2 
  10  chr10_64598477     HPrz    T    C        1      2        2 
  10  chr10_64598477     ZBoe    T    C        0      0        2 
  10  chr10_64598477     ZGre    T    C        0      0        2 
  10  chr10_64598477     ZHar    T    C        1      2        2 
  10  chr10_64598477   Sample    T    C        0      0        2 
  10  chr10_64599075     AAsi    A    G        0      0        2 
  10  chr10_64599075     AKia    A    G        0      0        2 
  10  chr10_64599075     AOna    A    G        0      0        2 
  10  chr10_64599075     ASom    A    G        0      0        2 
  10  chr10_64599075     HCab    A    G        0      0        2 
  10  chr10_64599075     HPrz    A    G        0      0        2 
  10  chr10_64599075     ZBoe    A    G        0      0        2 
  10  chr10_64599075     ZGre    A    G        0      0        2 
  10  chr10_64599075     ZHar    A    G        1      2        2 
  10  chr10_64599075   Sample    A    G        0      0        2 
  10  chr10_64603613     AAsi    C    T        0      0        2 
  10  chr10_64603613     AKia    C    T        1      2        2 
  10  chr10_64603613     AOna    C    T        1      2        2 
  10  chr10_64603613     ASom    C    T        0      0        2 
  10  chr10_64603613     HCab    C    T        0      0        2 
  10  chr10_64603613     HPrz    C    T        0      0        2 
  10  chr10_64603613     ZBoe    C    T        0      0        2 
  10  chr10_64603613     ZGre    C    T        0      0        2 
  10  chr10_64603613     ZHar    C    T        0      0        2 
  10  chr10_64603613   Sample    C    T        0      0        2 
  10  chr10_64604357     AAsi    A    G        0      0        2 
  10  chr10_64604357     AKia    A    G        0      0        2 
  10  chr10_64604357     AOna    A    G        0      0        2 
  10  chr10_64604357     ASom    A    G      0.5      1        2 
  10  chr10_64604357     HCab    A    G        0      0        2 
  10  chr10_64604357     HPrz    A    G        0      0        2 
  10  chr10_64604357     ZBoe    A    G        0      0        2 
  10  chr10_64604357     ZGre    A    G        0      0        2 
  10  chr10_64604357     ZHar    A    G        0      0        2 
  10  chr10_64604357   Sample    A    G        1      2        2 
  10  chr10_64608926     AAsi    T    C        0      0        2 
  10  chr10_64608926     AKia    T    C        0      0        2 
  10  chr10_64608926     AOna    T    C        0      0        2 
  10  chr10_64608926     ASom    T    C        0      0        2 
  10  chr10_64608926     HCab    T    C        0      0        2 
  10  chr10_64608926     HPrz    T    C        0      0        2 
  10  chr10_64608926     ZBoe    T    C        1      2        2 
  10  chr10_64608926     ZGre    T    C        1      2        2 
  10  chr10_64608926     ZHar    T    C        0      0        2 
  10  chr10_64608926   Sample    T    C        0      0        2 
  10  chr10_64616628     AAsi    A    T        0      0        2 
  10  chr10_64616628     AKia    A    T        0      0        2 
  10  chr10_64616628     AOna    A    T        0      0        2 
  10  chr10_64616628     ASom    A    T        0      0        2 
  10  chr10_64616628     HCab    A    T        0      0        2 
  10  chr10_64616628     HPrz    A    T        0      0        2 
  10  chr10_64616628     ZBoe    A    T      0.5      1        2 
  10  chr10_64616628     ZGre    A    T        0      0        2 
  10  chr10_64616628     ZHar    A    T        0      0        2 
  10  chr10_64616628   Sample    A    T        0      0        2 
  10  chr10_64623226     AAsi    T    G        0      0        2 
  10  chr10_64623226     AKia    T    G        0      0        2 
  10  chr10_64623226     AOna    T    G        0      0        2 
  10  chr10_64623226     ASom    T    G        0      0        2 
  10  chr10_64623226     HCab    T    G        0      0        2 
  10  chr10_64623226     HPrz    T    G      0.5      1        2 
  10  chr10_64623226     ZBoe    T    G        0      0        2 
  10  chr10_64623226     ZGre    T    G        0      0        2 
  10  chr10_64623226     ZHar    T    G        0      0        2 
  10  chr10_64623226   Sample    T    G        0      0        2 
  10  chr10_64637719     AAsi    T    C        0      0        2 
  10  chr10_64637719     AKia    T    C        0      0        2 
  10  chr10_64637719     AOna    T    C      0.5      1        2 
  10  chr10_64637719     ASom    T    C        0      0        2 
  10  chr10_64637719     HCab    T    C        0      0        2 
  10  chr10_64637719     HPrz    T    C        0      0        2 
  10  chr10_64637719     ZBoe    T    C        0      0        2 
  10  chr10_64637719     ZGre    T    C        0      0        2 
  10  chr10_64637719     ZHar    T    C        0      0        2 
  10  chr10_64637719   Sample    T    C        1      2        2 
  10  chr10_64638032     AAsi    T    C        0      0        2 
  10  chr10_64638032     AKia    T    C        0      0        2 
  10  chr10_64638032     AOna    T    C        0      0        2 
  10  chr10_64638032     ASom    T    C        0      0        2 
  10  chr10_64638032     HCab    T    C      0.5      1        2 
  10  chr10_64638032     HPrz    T    C        1      2        2 
  10  chr10_64638032     ZBoe    T    C        0      0        2 
  10  chr10_64638032     ZGre    T    C        0      0        2 
  10  chr10_64638032     ZHar    T    C        0      0        2 
  10  chr10_64638032   Sample    T    C        0      0        2 
  10  chr10_64638067     AAsi    T    C        0      0        2 
  10  chr10_64638067     AKia    T    C        0      0        2 
  10  chr10_64638067     AOna    T    C        0      0        2 
  10  chr10_64638067     ASom    T    C        0      0        2 
  10  chr10_64638067     HCab    T    C        0      0        2 
  10  chr10_64638067     HPrz    T    C      0.5      1        2 
  10  chr10_64638067     ZBoe    T    C        0      0        2 
  10  chr10_64638067     ZGre    T    C        0      0        2 
  10  chr10_64638067     ZHar    T    C        0      0        2 
  10  chr10_64638067   Sample    T    C        0      0        2 
  10  chr10_64638271     AAsi    C    T        0      0        2 
  10  chr10_64638271     AKia    C    T        0      0        2 
  10  chr10_64638271     AOna    C    T        0      0        2 
  10  chr10_64638271     ASom    C    T        0      0        2 
  10  chr10_64638271     HCab    C    T        1      2        2 
  10  chr10_64638271     HPrz    C    T        1      2        2 
  10  chr10_64638271     ZBoe    C    T        0      0        2 
  10  chr10_64638271     ZGre    C    T        0      0        2 
  10  chr10_64638271     ZHar    C    T        0      0        2 
  10  chr10_64638271   Sample    C    T        0      0        2 
  10  chr10_64646302     AAsi    C    T        0      0        2 
  10  chr10_64646302     AKia    C    T        0      0        2 
  10  chr10_64646302     AOna    C    T        0      0        2 
  10  chr10_64646302     ASom    C    T        0      0        2 
  10  chr10_64646302     HCab    C    T      0.5      1        2 
  10  chr10_64646302     HPrz    C    T        0      0        2 
  10  chr10_64646302     ZBoe    C    T        0      0        2 
  10  chr10_64646302     ZGre    C    T        0      0        2 
  10  chr10_64646302     ZHar    C    T        0      0        2 
  10  chr10_64646302   Sample    C    T        0      0        2 
  10  chr10_64650362     AAsi    C    G      0.5      1        2 
  10  chr10_64650362     AKia    C    G        0      0        2 
  10  chr10_64650362     AOna    C    G        0      0        2 
  10  chr10_64650362     ASom    C    G      0.5      1        2 
  10  chr10_64650362     HCab    C    G        0      0        2 
  10  chr10_64650362     HPrz    C    G        0      0        2 
  10  chr10_64650362     ZBoe    C    G        0      0        2 
  10  chr10_64650362     ZGre    C    G        0      0        2 
  10  chr10_64650362     ZHar    C    G        0      0        2 
  10  chr10_64650362   Sample    C    G        1      2        2 
  10  chr10_64654983     AAsi    T    C        0      0        2 
  10  chr10_64654983     AKia    T    C      0.5      1        2 
  10  chr10_64654983     AOna    T    C      0.5      1        2 
  10  chr10_64654983     ASom    T    C        0      0        2 
  10  chr10_64654983     HCab    T    C        0      0        2 
  10  chr10_64654983     HPrz    T    C        0      0        2 
  10  chr10_64654983     ZBoe    T    C        0      0        2 
  10  chr10_64654983     ZGre    T    C        0      0        2 
  10  chr10_64654983     ZHar    T    C        0      0        2 
  10  chr10_64654983   Sample    T    C        0      0        2 
  10  chr10_64673584     AAsi    A    G        0      0        2 
  10  chr10_64673584     AKia    A    G        0      0        2 
  10  chr10_64673584     AOna    A    G        0      0        2 
  10  chr10_64673584     ASom    A    G        0      0        2 
  10  chr10_64673584     HCab    A    G      0.5      1        2 
  10  chr10_64673584     HPrz    A    G        0      0        2 
  10  chr10_64673584     ZBoe    A    G        0      0        2 
  10  chr10_64673584     ZGre    A    G        0      0        2 
  10  chr10_64673584     ZHar    A    G        0      0        2 
  10  chr10_64673584   Sample    A    G        0      0        2 
  10  chr10_64677483     AAsi    A    C        1      2        2 
  10  chr10_64677483     AKia    A    C        0      0        2 
  10  chr10_64677483     AOna    A    C        0      0        2 
  10  chr10_64677483     ASom    A    C        1      2        2 
  10  chr10_64677483     HCab    A    C        0      0        2 
  10  chr10_64677483     HPrz    A    C        0      0        2 
  10  chr10_64677483     ZBoe    A    C        0      0        2 
  10  chr10_64677483     ZGre    A    C        0      0        2 
  10  chr10_64677483     ZHar    A    C        0      0        2 
  10  chr10_64677483   Sample    A    C        1      2        2 
  10  chr10_64689175     AAsi    G    A        0      0        2 
  10  chr10_64689175     AKia    G    A        1      2        2 
  10  chr10_64689175     AOna    G    A        1      2        2 
  10  chr10_64689175     ASom    G    A        0      0        2 
  10  chr10_64689175     HCab    G    A        0      0        2 
  10  chr10_64689175     HPrz    G    A        0      0        2 
  10  chr10_64689175     ZBoe    G    A        0      0        2 
  10  chr10_64689175     ZGre    G    A        0      0        2 
  10  chr10_64689175     ZHar    G    A        0      0        2 
  10  chr10_64689175   Sample    G    A        0      0        2 
  10  chr10_64694227     AAsi    G    A        0      0        2 
  10  chr10_64694227     AKia    G    A        0      0        2 
  10  chr10_64694227     AOna    G    A        0      0        2 
  10  chr10_64694227     ASom    G    A        0      0        2 
  10  chr10_64694227     HCab    G    A        0      0        2 
  10  chr10_64694227     HPrz    G    A        0      0        2 
  10  chr10_64694227     ZBoe    G    A        0      0        2 
  10  chr10_64694227     ZGre    G    A        0      0        2 
  10  chr10_64694227     ZHar    G    A        1      2        2 
  10  chr10_64694227   Sample    G    A        0      0        2 
  10  chr10_64695182     AAsi    A    G        0      0        2 
  10  chr10_64695182     AKia    A    G        0      0        2 
  10  chr10_64695182     AOna    A    G        0      0        2 
  10  chr10_64695182     ASom    A    G        0      0        2 
  10  chr10_64695182     HCab    A    G        0      0        2 
  10  chr10_64695182     HPrz    A    G        0      0        2 
  10  chr10_64695182     ZBoe    A    G      0.5      1        2 
  10  chr10_64695182     ZGre    A    G        0      0        2 
  10  chr10_64695182     ZHar    A    G        0      0        2 
  10  chr10_64695182   Sample    A    G        0      0        2 
  10  chr10_64696346     AAsi    T    C        1      2        2 
  10  chr10_64696346     AKia    T    C        1      2        2 
  10  chr10_64696346     AOna    T    C        1      2        2 
  10  chr10_64696346     ASom    T    C        1      2        2 
  10  chr10_64696346     HCab    T    C        0      0        2 
  10  chr10_64696346     HPrz    T    C        0      0        2 
  10  chr10_64696346     ZBoe    T    C        0      0        2 
  10  chr10_64696346     ZGre    T    C        0      0        2 
  10  chr10_64696346     ZHar    T    C        0      0        2 
  10  chr10_64696346   Sample    T    C        1      2        2 
  10  chr10_64709765     AAsi    G    A        0      0        2 
  10  chr10_64709765     AKia    G    A        1      2        2 
  10  chr10_64709765     AOna    G    A        1      2        2 
  10  chr10_64709765     ASom    G    A        0      0        2 
  10  chr10_64709765     HCab    G    A        1      2        2 
  10  chr10_64709765     HPrz    G    A        1      2        2 
  10  chr10_64709765     ZBoe    G    A        0      0        2 
  10  chr10_64709765     ZGre    G    A        0      0        2 
  10  chr10_64709765     ZHar    G    A        0      0        2 
  10  chr10_64709765   Sample    G    A        0      0        2 
  10  chr10_64714956     AAsi    C    A        0      0        2 
  10  chr10_64714956     AKia    C    A        0      0        2 
  10  chr10_64714956     AOna    C    A        0      0        2 
  10  chr10_64714956     ASom    C    A        0      0        2 
  10  chr10_64714956     HCab    C    A        1      2        2 
  10  chr10_64714956     HPrz    C    A        1      2        2 
  10  chr10_64714956     ZBoe    C    A        0      0        2 
  10  chr10_64714956     ZGre    C    A        0      0        2 
  10  chr10_64714956     ZHar    C    A        0      0        2 
  10  chr10_64714956   Sample    C    A        0      0        2 
  10  chr10_64729143     AAsi    A    G        0      0        2 
  10  chr10_64729143     AKia    A    G        0      0        2 
  10  chr10_64729143     AOna    A    G        0      0        2 
  10  chr10_64729143     ASom    A    G        0      0        2 
  10  chr10_64729143     HCab    A    G      0.5      1        2 
  10  chr10_64729143     HPrz    A    G        0      0        2 
  10  chr10_64729143     ZBoe    A    G        0      0        2 
  10  chr10_64729143     ZGre    A    G        0      0        2 
  10  chr10_64729143     ZHar    A    G        0      0        2 
  10  chr10_64729143   Sample    A    G        0      0        2 
  10  chr10_64746628     AAsi    G    A        0      0        2 
  10  chr10_64746628     AKia    G    A        0      0        2 
  10  chr10_64746628     AOna    G    A        0      0        2 
  10  chr10_64746628     ASom    G    A        0      0        2 
  10  chr10_64746628     HCab    G    A        0      0        2 
  10  chr10_64746628     HPrz    G    A        0      0        2 
  10  chr10_64746628     ZBoe    G    A        1      2        2 
  10  chr10_64746628     ZGre    G    A        1      2        2 
  10  chr10_64746628     ZHar    G    A        1      2        2 
  10  chr10_64746628   Sample    G    A        0      0        2 
  10  chr10_64758396     AAsi    G    A        0      0        2 
  10  chr10_64758396     AKia    G    A        0      0        2 
  10  chr10_64758396     AOna    G    A      0.5      1        2 
  10  chr10_64758396     ASom    G    A        0      0        2 
  10  chr10_64758396     HCab    G    A        0      0        2 
  10  chr10_64758396     HPrz    G    A        0      0        2 
  10  chr10_64758396     ZBoe    G    A        0      0        2 
  10  chr10_64758396     ZGre    G    A        0      0        2 
  10  chr10_64758396     ZHar    G    A        0      0        2 
  10  chr10_64758396   Sample    G    A        0      0        2 
  10  chr10_64762171     AAsi    C    A        0      0        2 
  10  chr10_64762171     AKia    C    A        0      0        2 
  10  chr10_64762171     AOna    C    A        0      0        2 
  10  chr10_64762171     ASom    C    A        0      0        2 
  10  chr10_64762171     HCab    C    A        0      0        2 
  10  chr10_64762171     HPrz    C    A        0      0        2 
  10  chr10_64762171     ZBoe    C    A        0      0        2 
  10  chr10_64762171     ZGre    C    A        0      0        2 
  10  chr10_64762171     ZHar    C    A        1      2        2 
  10  chr10_64762171   Sample    C    A        0      0        2 
  10  chr10_64764384     AAsi    A    T        0      0        2 
  10  chr10_64764384     AKia    A    T        0      0        2 
  10  chr10_64764384     AOna    A    T        0      0        2 
  10  chr10_64764384     ASom    A    T        0      0        2 
  10  chr10_64764384     HCab    A    T        1      2        2 
  10  chr10_64764384     HPrz    A    T        1      2        2 
  10  chr10_64764384     ZBoe    A    T        0      0        2 
  10  chr10_64764384     ZGre    A    T        0      0        2 
  10  chr10_64764384     ZHar    A    T        0      0        2 
  10  chr10_64764384   Sample    A    T        0      0        2 
  10  chr10_64769118     AAsi    A    G        0      0        2 
  10  chr10_64769118     AKia    A    G        1      2        2 
  10  chr10_64769118     AOna    A    G        0      0        2 
  10  chr10_64769118     ASom    A    G        0      0        2 
  10  chr10_64769118     HCab    A    G        0      0        2 
  10  chr10_64769118     HPrz    A    G        0      0        2 
  10  chr10_64769118     ZBoe    A    G        0      0        2 
  10  chr10_64769118     ZGre    A    G        0      0        2 
  10  chr10_64769118     ZHar    A    G        0      0        2 
  10  chr10_64769118   Sample    A    G        0      0        2 
  10  chr10_64774432     AAsi    A    G        0      0        2 
  10  chr10_64774432     AKia    A    G        0      0        2 
  10  chr10_64774432     AOna    A    G        0      0        2 
  10  chr10_64774432     ASom    A    G        0      0        2 
  10  chr10_64774432     HCab    A    G        0      0        2 
  10  chr10_64774432     HPrz    A    G      0.5      1        2 
  10  chr10_64774432     ZBoe    A    G        0      0        2 
  10  chr10_64774432     ZGre    A    G        0      0        2 
  10  chr10_64774432     ZHar    A    G        0      0        2 
  10  chr10_64774432   Sample    A    G        0      0        2 
  10  chr10_64783359     AAsi    A    G        0      0        2 
  10  chr10_64783359     AKia    A    G        0      0        2 
  10  chr10_64783359     AOna    A    G        0      0        2 
  10  chr10_64783359     ASom    A    G        0      0        2 
  10  chr10_64783359     HCab    A    G        0      0        2 
  10  chr10_64783359     HPrz    A    G        0      0        2 
  10  chr10_64783359     ZBoe    A    G      0.5      1        2 
  10  chr10_64783359     ZGre    A    G        0      0        2 
  10  chr10_64783359     ZHar    A    G        0      0        2 
  10  chr10_64783359   Sample    A    G        0      0        2 
  10  chr10_64784334     AAsi    G    A        0      0        2 
  10  chr10_64784334     AKia    G    A        0      0        2 
  10  chr10_64784334     AOna    G    A        0      0        2 
  10  chr10_64784334     ASom    G    A        0      0        2 
  10  chr10_64784334     HCab    G    A        0      0        2 
  10  chr10_64784334     HPrz    G    A        0      0        2 
  10  chr10_64784334     ZBoe    G    A        0      0        2 
  10  chr10_64784334     ZGre    G    A        1      2        2 
  10  chr10_64784334     ZHar    G    A        0      0        2 
  10  chr10_64784334   Sample    G    A        0      0        2 
  10  chr10_64798016     AAsi    C    T        0      0        2 
  10  chr10_64798016     AKia    C    T        0      0        2 
  10  chr10_64798016     AOna    C    T      0.5      1        2 
  10  chr10_64798016     ASom    C    T        0      0        2 
  10  chr10_64798016     HCab    C    T        0      0        2 
  10  chr10_64798016     HPrz    C    T        0      0        2 
  10  chr10_64798016     ZBoe    C    T        0      0        2 
  10  chr10_64798016     ZGre    C    T        0      0        2 
  10  chr10_64798016     ZHar    C    T        0      0        2 
  10  chr10_64798016   Sample    C    T        0      0        2 
  10  chr10_64808131     AAsi    A    G      0.5      1        2 
  10  chr10_64808131     AKia    A    G        0      0        2 
  10  chr10_64808131     AOna    A    G        0      0        2 
  10  chr10_64808131     ASom    A    G        0      0        2 
  10  chr10_64808131     HCab    A    G        0      0        2 
  10  chr10_64808131     HPrz    A    G        0      0        2 
  10  chr10_64808131     ZBoe    A    G        0      0        2 
  10  chr10_64808131     ZGre    A    G        0      0        2 
  10  chr10_64808131     ZHar    A    G        0      0        2 
  10  chr10_64808131   Sample    A    G        0      0        2 
  10  chr10_64809008     AAsi    T    C        0      0        2 
  10  chr10_64809008     AKia    T    C        0      0        2 
  10  chr10_64809008     AOna    T    C        0      0        2 
  10  chr10_64809008     ASom    T    C        0      0        2 
  10  chr10_64809008     HCab    T    C        1      2        2 
  10  chr10_64809008     HPrz    T    C        1      2        2 
  10  chr10_64809008     ZBoe    T    C        0      0        2 
  10  chr10_64809008     ZGre    T    C        0      0        2 
  10  chr10_64809008     ZHar    T    C        0      0        2 
  10  chr10_64809008   Sample    T    C        0      0        2 
  10  chr10_64826243     AAsi    G    A        0      0        2 
  10  chr10_64826243     AKia    G    A        0      0        2 
  10  chr10_64826243     AOna    G    A        0      0        2 
  10  chr10_64826243     ASom    G    A        0      0        2 
  10  chr10_64826243     HCab    G    A        0      0        2 
  10  chr10_64826243     HPrz    G    A        0      0        2 
  10  chr10_64826243     ZBoe    G    A        0      0        2 
  10  chr10_64826243     ZGre    G    A        0      0        2 
  10  chr10_64826243     ZHar    G    A      0.5      1        2 
  10  chr10_64826243   Sample    G    A        0      0        2 
  10  chr10_64835208     AAsi    T    C      0.5      1        2 
  10  chr10_64835208     AKia    T    C        0      0        2 
  10  chr10_64835208     AOna    T    C        0      0        2 
  10  chr10_64835208     ASom    T    C        0      0        2 
  10  chr10_64835208     HCab    T    C        0      0        2 
  10  chr10_64835208     HPrz    T    C        0      0        2 
  10  chr10_64835208     ZBoe    T    C        0      0        2 
  10  chr10_64835208     ZGre    T    C        0      0        2 
  10  chr10_64835208     ZHar    T    C        0      0        2 
  10  chr10_64835208   Sample    T    C        0      0        2 
  10  chr10_64840133     AAsi    T    C        0      0        2 
  10  chr10_64840133     AKia    T    C        0      0        2 
  10  chr10_64840133     AOna    T    C        0      0        2 
  10  chr10_64840133     ASom    T    C        0      0        2 
  10  chr10_64840133     HCab    T    C        0      0        2 
  10  chr10_64840133     HPrz    T    C        0      0        2 
  10  chr10_64840133     ZBoe    T    C        0      0        2 
  10  chr10_64840133     ZGre    T    C      0.5      1        2 
  10  chr10_64840133     ZHar    T    C        0      0        2 
  10  chr10_64840133   Sample    T    C        0      0        2 
  10  chr10_64847782     AAsi    A    C      0.5      1        2 
  10  chr10_64847782     AKia    A    C        0      0        2 
  10  chr10_64847782     AOna    A    C        0      0        2 
  10  chr10_64847782     ASom    A    C        0      0        2 
  10  chr10_64847782     HCab    A    C        0      0        2 
  10  chr10_64847782     HPrz    A    C        0      0        2 
  10  chr10_64847782     ZBoe    A    C        0      0        2 
  10  chr10_64847782     ZGre    A    C        0      0        2 
  10  chr10_64847782     ZHar    A    C        0      0        2 
  10  chr10_64847782   Sample    A    C        1      2        2 
  10  chr10_64850777     AAsi    A    T        0      0        2 
  10  chr10_64850777     AKia    A    T        0      0        2 
  10  chr10_64850777     AOna    A    T        0      0        2 
  10  chr10_64850777     ASom    A    T        0      0        2 
  10  chr10_64850777     HCab    A    T        0      0        2 
  10  chr10_64850777     HPrz    A    T        0      0        2 
  10  chr10_64850777     ZBoe    A    T      0.5      1        2 
  10  chr10_64850777     ZGre    A    T        0      0        2 
  10  chr10_64850777     ZHar    A    T        0      0        2 
  10  chr10_64850777   Sample    A    T        0      0        2 
  10  chr10_64854004     AAsi    C    T        0      0        2 
  10  chr10_64854004     AKia    C    T        0      0        2 
  10  chr10_64854004     AOna    C    T        0      0        2 
  10  chr10_64854004     ASom    C    T        0      0        2 
  10  chr10_64854004     HCab    C    T        1      2        2 
  10  chr10_64854004     HPrz    C    T        1      2        2 
  10  chr10_64854004     ZBoe    C    T        0      0        2 
  10  chr10_64854004     ZGre    C    T        0      0        2 
  10  chr10_64854004     ZHar    C    T        0      0        2 
  10  chr10_64854004   Sample    C    T        0      0        2 
  10  chr10_64855799     AAsi    C    T        0      0        2 
  10  chr10_64855799     AKia    C    T        0      0        2 
  10  chr10_64855799     AOna    C    T        0      0        2 
  10  chr10_64855799     ASom    C    T        0      0        2 
  10  chr10_64855799     HCab    C    T        0      0        2 
  10  chr10_64855799     HPrz    C    T        0      0        2 
  10  chr10_64855799     ZBoe    C    T        1      2        2 
  10  chr10_64855799     ZGre    C    T        0      0        2 
  10  chr10_64855799     ZHar    C    T        0      0        2 
  10  chr10_64855799   Sample    C    T        0      0        2 
  10  chr10_64857199     AAsi    C    T        0      0        2 
  10  chr10_64857199     AKia    C    T      0.5      1        2 
  10  chr10_64857199     AOna    C    T        0      0        2 
  10  chr10_64857199     ASom    C    T        0      0        2 
  10  chr10_64857199     HCab    C    T        0      0        2 
  10  chr10_64857199     HPrz    C    T        0      0        2 
  10  chr10_64857199     ZBoe    C    T        0      0        2 
  10  chr10_64857199     ZGre    C    T        0      0        2 
  10  chr10_64857199     ZHar    C    T        0      0        2 
  10  chr10_64857199   Sample    C    T        0      0        2 
  10  chr10_64868860     AAsi    G    A        0      0        2 
  10  chr10_64868860     AKia    G    A        0      0        2 
  10  chr10_64868860     AOna    G    A        0      0        2 
  10  chr10_64868860     ASom    G    A        0      0        2 
  10  chr10_64868860     HCab    G    A        1      2        2 
  10  chr10_64868860     HPrz    G    A        1      2        2 
  10  chr10_64868860     ZBoe    G    A        0      0        2 
  10  chr10_64868860     ZGre    G    A        0      0        2 
  10  chr10_64868860     ZHar    G    A        0      0        2 
  10  chr10_64868860   Sample    G    A        0      0        2 
  10  chr10_64871808     AAsi    T    C        0      0        2 
  10  chr10_64871808     AKia    T    C        0      0        2 
  10  chr10_64871808     AOna    T    C        0      0        2 
  10  chr10_64871808     ASom    T    C        0      0        2 
  10  chr10_64871808     HCab    T    C        0      0        2 
  10  chr10_64871808     HPrz    T    C      0.5      1        2 
  10  chr10_64871808     ZBoe    T    C        0      0        2 
  10  chr10_64871808     ZGre    T    C        0      0        2 
  10  chr10_64871808     ZHar    T    C        0      0        2 
  10  chr10_64871808   Sample    T    C        0      0        2 
  10  chr10_64874804     AAsi    C    T        0      0        2 
  10  chr10_64874804     AKia    C    T        0      0        2 
  10  chr10_64874804     AOna    C    T        0      0        2 
  10  chr10_64874804     ASom    C    T        0      0        2 
  10  chr10_64874804     HCab    C    T        0      0        2 
  10  chr10_64874804     HPrz    C    T        0      0        2 
  10  chr10_64874804     ZBoe    C    T        0      0        2 
  10  chr10_64874804     ZGre    C    T      0.5      1        2 
  10  chr10_64874804     ZHar    C    T        0      0        2 
  10  chr10_64874804   Sample    C    T        0      0        2 
  10  chr10_64876052     AAsi    C    T        0      0        2 
  10  chr10_64876052     AKia    C    T        0      0        2 
  10  chr10_64876052     AOna    C    T        0      0        2 
  10  chr10_64876052     ASom    C    T        0      0        2 
  10  chr10_64876052     HCab    C    T        1      2        2 
  10  chr10_64876052     HPrz    C    T        1      2        2 
  10  chr10_64876052     ZBoe    C    T        0      0        2 
  10  chr10_64876052     ZGre    C    T        0      0        2 
  10  chr10_64876052     ZHar    C    T        0      0        2 
  10  chr10_64876052   Sample    C    T        0      0        2 
  10  chr10_64880057     AAsi    A    C        0      0        2 
  10  chr10_64880057     AKia    A    C      0.5      1        2 
  10  chr10_64880057     AOna    A    C        0      0        2 
  10  chr10_64880057     ASom    A    C        0      0        2 
  10  chr10_64880057     HCab    A    C        0      0        2 
  10  chr10_64880057     HPrz    A    C        0      0        2 
  10  chr10_64880057     ZBoe    A    C        0      0        2 
  10  chr10_64880057     ZGre    A    C        0      0        2 
  10  chr10_64880057     ZHar    A    C        0      0        2 
  10  chr10_64880057   Sample    A    C        0      0        2 
  10  chr10_64890920     AAsi    T    A        0      0        2 
  10  chr10_64890920     AKia    T    A        0      0        2 
  10  chr10_64890920     AOna    T    A        0      0        2 
  10  chr10_64890920     ASom    T    A        0      0        2 
  10  chr10_64890920     HCab    T    A        0      0        2 
  10  chr10_64890920     HPrz    T    A        0      0        2 
  10  chr10_64890920     ZBoe    T    A        0      0        2 
  10  chr10_64890920     ZGre    T    A      0.5      1        2 
  10  chr10_64890920     ZHar    T    A        0      0        2 
  10  chr10_64890920   Sample    T    A        0      0        2 
  10  chr10_64892650     AAsi    G    T        0      0        2 
  10  chr10_64892650     AKia    G    T        0      0        2 
  10  chr10_64892650     AOna    G    T        0      0        2 
  10  chr10_64892650     ASom    G    T        0      0        2 
  10  chr10_64892650     HCab    G    T        0      0        2 
  10  chr10_64892650     HPrz    G    T        0      0        2 
  10  chr10_64892650     ZBoe    G    T        0      0        2 
  10  chr10_64892650     ZGre    G    T      0.5      1        2 
  10  chr10_64892650     ZHar    G    T        1      2        2 
  10  chr10_64892650   Sample    G    T        0      0        2 
  10  chr10_64893388     AAsi    A    G        0      0        2 
  10  chr10_64893388     AKia    A    G        0      0        2 
  10  chr10_64893388     AOna    A    G        0      0        2 
  10  chr10_64893388     ASom    A    G        0      0        2 
  10  chr10_64893388     HCab    A    G        0      0        2 
  10  chr10_64893388     HPrz    A    G        0      0        2 
  10  chr10_64893388     ZBoe    A    G        0      0        2 
  10  chr10_64893388     ZGre    A    G        0      0        2 
  10  chr10_64893388     ZHar    A    G        1      2        2 
  10  chr10_64893388   Sample    A    G        0      0        2 
  10  chr10_64896554     AAsi    G    A        0      0        2 
  10  chr10_64896554     AKia    G    A        0      0        2 
  10  chr10_64896554     AOna    G    A        0      0        2 
  10  chr10_64896554     ASom    G    A        0      0        2 
  10  chr10_64896554     HCab    G    A        1      2        2 
  10  chr10_64896554     HPrz    G    A        1      2        2 
  10  chr10_64896554     ZBoe    G    A        0      0        2 
  10  chr10_64896554     ZGre    G    A        0      0        2 
  10  chr10_64896554     ZHar    G    A        0      0        2 
  10  chr10_64896554   Sample    G    A        0      0        2 
  10  chr10_64898287     AAsi    T    C        0      0        2 
  10  chr10_64898287     AKia    T    C        0      0        2 
  10  chr10_64898287     AOna    T    C        0      0        2 
  10  chr10_64898287     ASom    T    C      0.5      1        2 
  10  chr10_64898287     HCab    T    C        0      0        2 
  10  chr10_64898287     HPrz    T    C        0      0        2 
  10  chr10_64898287     ZBoe    T    C        0      0        2 
  10  chr10_64898287     ZGre    T    C        0      0        2 
  10  chr10_64898287     ZHar    T    C        0      0        2 
  10  chr10_64898287   Sample    T    C        0      0        2 
  10  chr10_64902410     AAsi    T    C        0      0        2 
  10  chr10_64902410     AKia    T    C        0      0        2 
  10  chr10_64902410     AOna    T    C        0      0        2 
  10  chr10_64902410     ASom    T    C        0      0        2 
  10  chr10_64902410     HCab    T    C        0      0        2 
  10  chr10_64902410     HPrz    T    C        0      0        2 
  10  chr10_64902410     ZBoe    T    C        0      0        2 
  10  chr10_64902410     ZGre    T    C        0      0        2 
  10  chr10_64902410     ZHar    T    C      0.5      1        2 
  10  chr10_64902410   Sample    T    C        0      0        2 
  10  chr10_64914829     AAsi    T    G        0      0        2 
  10  chr10_64914829     AKia    T    G        0      0        2 
  10  chr10_64914829     AOna    T    G        0      0        2 
  10  chr10_64914829     ASom    T    G        0      0        2 
  10  chr10_64914829     HCab    T    G        1      2        2 
  10  chr10_64914829     HPrz    T    G        1      2        2 
  10  chr10_64914829     ZBoe    T    G        0      0        2 
  10  chr10_64914829     ZGre    T    G        0      0        2 
  10  chr10_64914829     ZHar    T    G        0      0        2 
  10  chr10_64914829   Sample    T    G        0      0        2 
  10  chr10_64919829     AAsi    C    A        0      0        2 
  10  chr10_64919829     AKia    C    A        0      0        2 
  10  chr10_64919829     AOna    C    A        0      0        2 
  10  chr10_64919829     ASom    C    A        0      0        2 
  10  chr10_64919829     HCab    C    A        1      2        2 
  10  chr10_64919829     HPrz    C    A        1      2        2 
  10  chr10_64919829     ZBoe    C    A        0      0        2 
  10  chr10_64919829     ZGre    C    A        0      0        2 
  10  chr10_64919829     ZHar    C    A        0      0        2 
  10  chr10_64919829   Sample    C    A        0      0        2 
  10  chr10_64921737     AAsi    A    G        0      0        2 
  10  chr10_64921737     AKia    A    G        0      0        2 
  10  chr10_64921737     AOna    A    G        0      0        2 
  10  chr10_64921737     ASom    A    G        0      0        2 
  10  chr10_64921737     HCab    A    G        1      2        2 
  10  chr10_64921737     HPrz    A    G        1      2        2 
  10  chr10_64921737     ZBoe    A    G        0      0        2 
  10  chr10_64921737     ZGre    A    G        0      0        2 
  10  chr10_64921737     ZHar    A    G        0      0        2 
  10  chr10_64921737   Sample    A    G        0      0        2 
  10  chr10_64922413     AAsi    G    A        0      0        2 
  10  chr10_64922413     AKia    G    A        0      0        2 
  10  chr10_64922413     AOna    G    A      0.5      1        2 
  10  chr10_64922413     ASom    G    A        0      0        2 
  10  chr10_64922413     HCab    G    A        0      0        2 
  10  chr10_64922413     HPrz    G    A        0      0        2 
  10  chr10_64922413     ZBoe    G    A        0      0        2 
  10  chr10_64922413     ZGre    G    A        0      0        2 
  10  chr10_64922413     ZHar    G    A        0      0        2 
  10  chr10_64922413   Sample    G    A        0      0        2 
  10  chr10_64926468     AAsi    G    T        0      0        2 
  10  chr10_64926468     AKia    G    T        0      0        2 
  10  chr10_64926468     AOna    G    T        0      0        2 
  10  chr10_64926468     ASom    G    T        0      0        2 
  10  chr10_64926468     HCab    G    T        1      2        2 
  10  chr10_64926468     HPrz    G    T        0      0        2 
  10  chr10_64926468     ZBoe    G    T        0      0        2 
  10  chr10_64926468     ZGre    G    T        0      0        2 
  10  chr10_64926468     ZHar    G    T        0      0        2 
  10  chr10_64926468   Sample    G    T        0      0        2 
  10  chr10_64926593     AAsi    A    G        0      0        2 
  10  chr10_64926593     AKia    A    G        0      0        2 
  10  chr10_64926593     AOna    A    G      0.5      1        2 
  10  chr10_64926593     ASom    A    G        0      0        2 
  10  chr10_64926593     HCab    A    G        0      0        2 
  10  chr10_64926593     HPrz    A    G        0      0        2 
  10  chr10_64926593     ZBoe    A    G      0.5      1        2 
  10  chr10_64926593     ZGre    A    G        0      0        2 
  10  chr10_64926593     ZHar    A    G        0      0        2 
  10  chr10_64926593   Sample    A    G        0      0        2 
  10  chr10_64931165     AAsi    A    G        0      0        2 
  10  chr10_64931165     AKia    A    G        0      0        2 
  10  chr10_64931165     AOna    A    G        0      0        2 
  10  chr10_64931165     ASom    A    G      0.5      1        2 
  10  chr10_64931165     HCab    A    G        0      0        2 
  10  chr10_64931165     HPrz    A    G        0      0        2 
  10  chr10_64931165     ZBoe    A    G        0      0        2 
  10  chr10_64931165     ZGre    A    G        0      0        2 
  10  chr10_64931165     ZHar    A    G        0      0        2 
  10  chr10_64931165   Sample    A    G        0      0        2 
  10  chr10_64942502     AAsi    G    A        0      0        2 
  10  chr10_64942502     AKia    G    A        0      0        2 
  10  chr10_64942502     AOna    G    A      0.5      1        2 
  10  chr10_64942502     ASom    G    A        0      0        2 
  10  chr10_64942502     HCab    G    A        0      0        2 
  10  chr10_64942502     HPrz    G    A        0      0        2 
  10  chr10_64942502     ZBoe    G    A        0      0        2 
  10  chr10_64942502     ZGre    G    A        0      0        2 
  10  chr10_64942502     ZHar    G    A        0      0        2 
  10  chr10_64942502   Sample    G    A        0      0        2 
  10  chr10_64943053     AAsi    G    A        0      0        2 
  10  chr10_64943053     AKia    G    A        1      2        2 
  10  chr10_64943053     AOna    G    A        0      0        2 
  10  chr10_64943053     ASom    G    A        0      0        2 
  10  chr10_64943053     HCab    G    A        0      0        2 
  10  chr10_64943053     HPrz    G    A        0      0        2 
  10  chr10_64943053     ZBoe    G    A        0      0        2 
  10  chr10_64943053     ZGre    G    A        0      0        2 
  10  chr10_64943053     ZHar    G    A        0      0        2 
  10  chr10_64943053   Sample    G    A        0      0        2 
  10  chr10_64944679     AAsi    T    A        0      0        2 
  10  chr10_64944679     AKia    T    A        0      0        2 
  10  chr10_64944679     AOna    T    A      0.5      1        2 
  10  chr10_64944679     ASom    T    A        0      0        2 
  10  chr10_64944679     HCab    T    A        0      0        2 
  10  chr10_64944679     HPrz    T    A        0      0        2 
  10  chr10_64944679     ZBoe    T    A        0      0        2 
  10  chr10_64944679     ZGre    T    A        0      0        2 
  10  chr10_64944679     ZHar    T    A        0      0        2 
  10  chr10_64944679   Sample    T    A        0      0        2 
  10  chr10_64955345     AAsi    A    G        0      0        2 
  10  chr10_64955345     AKia    A    G        1      2        2 
  10  chr10_64955345     AOna    A    G        1      2        2 
  10  chr10_64955345     ASom    A    G        0      0        2 
  10  chr10_64955345     HCab    A    G        0      0        2 
  10  chr10_64955345     HPrz    A    G        0      0        2 
  10  chr10_64955345     ZBoe    A    G        0      0        2 
  10  chr10_64955345     ZGre    A    G        0      0        2 
  10  chr10_64955345     ZHar    A    G        0      0        2 
  10  chr10_64955345   Sample    A    G        0      0        2 
  10  chr10_64961318     AAsi    G    A        0      0        2 
  10  chr10_64961318     AKia    G    A        0      0        2 
  10  chr10_64961318     AOna    G    A        0      0        2 
  10  chr10_64961318     ASom    G    A        0      0        2 
  10  chr10_64961318     HCab    G    A        1      2        2 
  10  chr10_64961318     HPrz    G    A        1      2        2 
  10  chr10_64961318     ZBoe    G    A        0      0        2 
  10  chr10_64961318     ZGre    G    A        0      0        2 
  10  chr10_64961318     ZHar    G    A        0      0        2 
  10  chr10_64961318   Sample    G    A        0      0        2 
  10  chr10_64962260     AAsi    A    G        0      0        2 
  10  chr10_64962260     AKia    A    G        0      0        2 
  10  chr10_64962260     AOna    A    G        0      0        2 
  10  chr10_64962260     ASom    A    G      0.5      1        2 
  10  chr10_64962260     HCab    A    G        0      0        2 
  10  chr10_64962260     HPrz    A    G        0      0        2 
  10  chr10_64962260     ZBoe    A    G        0      0        2 
  10  chr10_64962260     ZGre    A    G        0      0        2 
  10  chr10_64962260     ZHar    A    G        0      0        2 
  10  chr10_64962260   Sample    A    G        0      0        2 
  10  chr10_64964428     AAsi    C    G        0      0        2 
  10  chr10_64964428     AKia    C    G        0      0        2 
  10  chr10_64964428     AOna    C    G        0      0        2 
  10  chr10_64964428     ASom    C    G        0      0        2 
  10  chr10_64964428     HCab    C    G        0      0        2 
  10  chr10_64964428     HPrz    C    G        0      0        2 
  10  chr10_64964428     ZBoe    C    G        1      2        2 
  10  chr10_64964428     ZGre    C    G        0      0        2 
  10  chr10_64964428     ZHar    C    G        0      0        2 
  10  chr10_64964428   Sample    C    G        0      0        2 
  10  chr10_64965056     AAsi    C    A        0      0        2 
  10  chr10_64965056     AKia    C    A        0      0        2 
  10  chr10_64965056     AOna    C    A        0      0        2 
  10  chr10_64965056     ASom    C    A        0      0        2 
  10  chr10_64965056     HCab    C    A        0      0        2 
  10  chr10_64965056     HPrz    C    A        0      0        2 
  10  chr10_64965056     ZBoe    C    A        1      2        2 
  10  chr10_64965056     ZGre    C    A        0      0        2 
  10  chr10_64965056     ZHar    C    A        0      0        2 
  10  chr10_64965056   Sample    C    A        0      0        2 
  10  chr10_64969941     AAsi    T    C        0      0        2 
  10  chr10_64969941     AKia    T    C        0      0        2 
  10  chr10_64969941     AOna    T    C        0      0        2 
  10  chr10_64969941     ASom    T    C        0      0        2 
  10  chr10_64969941     HCab    T    C        1      2        2 
  10  chr10_64969941     HPrz    T    C        1      2        2 
  10  chr10_64969941     ZBoe    T    C        0      0        2 
  10  chr10_64969941     ZGre    T    C        0      0        2 
  10  chr10_64969941     ZHar    T    C        0      0        2 
  10  chr10_64969941   Sample    T    C        0      0        2 
  10  chr10_64970211     AAsi    A    G        0      0        2 
  10  chr10_64970211     AKia    A    G        0      0        2 
  10  chr10_64970211     AOna    A    G        0      0        2 
  10  chr10_64970211     ASom    A    G        0      0        2 
  10  chr10_64970211     HCab    A    G        0      0        2 
  10  chr10_64970211     HPrz    A    G        0      0        2 
  10  chr10_64970211     ZBoe    A    G        0      0        2 
  10  chr10_64970211     ZGre    A    G        0      0        2 
  10  chr10_64970211     ZHar    A    G        1      2        2 
  10  chr10_64970211   Sample    A    G        0      0        2 
  10  chr10_64972069     AAsi    T    C        0      0        2 
  10  chr10_64972069     AKia    T    C        0      0        2 
  10  chr10_64972069     AOna    T    C        0      0        2 
  10  chr10_64972069     ASom    T    C        0      0        2 
  10  chr10_64972069     HCab    T    C        0      0        2 
  10  chr10_64972069     HPrz    T    C        0      0        2 
  10  chr10_64972069     ZBoe    T    C      0.5      1        2 
  10  chr10_64972069     ZGre    T    C        0      0        2 
  10  chr10_64972069     ZHar    T    C        0      0        2 
  10  chr10_64972069   Sample    T    C        0      0        2 
  10  chr10_64974311     AAsi    C    T        0      0        2 
  10  chr10_64974311     AKia    C    T        0      0        2 
  10  chr10_64974311     AOna    C    T        0      0        2 
  10  chr10_64974311     ASom    C    T        0      0        2 
  10  chr10_64974311     HCab    C    T        0      0        2 
  10  chr10_64974311     HPrz    C    T        0      0        2 
  10  chr10_64974311     ZBoe    C    T        1      2        2 
  10  chr10_64974311     ZGre    C    T        1      2        2 
  10  chr10_64974311     ZHar    C    T        0      0        2 
  10  chr10_64974311   Sample    C    T        0      0        2 
  10  chr10_64980625     AAsi    T    G        0      0        2 
  10  chr10_64980625     AKia    T    G        0      0        2 
  10  chr10_64980625     AOna    T    G        0      0        2 
  10  chr10_64980625     ASom    T    G        0      0        2 
  10  chr10_64980625     HCab    T    G        0      0        2 
  10  chr10_64980625     HPrz    T    G        0      0        2 
  10  chr10_64980625     ZBoe    T    G        0      0        2 
  10  chr10_64980625     ZGre    T    G        0      0        2 
  10  chr10_64980625     ZHar    T    G      0.5      1        2 
  10  chr10_64980625   Sample    T    G        0      0        2 
  10  chr10_64981222     AAsi    A    C        0      0        2 
  10  chr10_64981222     AKia    A    C        0      0        2 
  10  chr10_64981222     AOna    A    C        0      0        2 
  10  chr10_64981222     ASom    A    C        0      0        2 
  10  chr10_64981222     HCab    A    C        0      0        2 
  10  chr10_64981222     HPrz    A    C        0      0        2 
  10  chr10_64981222     ZBoe    A    C        0      0        2 
  10  chr10_64981222     ZGre    A    C        0      0        2 
  10  chr10_64981222     ZHar    A    C      0.5      1        2 
  10  chr10_64981222   Sample    A    C        0      0        2 
  10  chr10_64993791     AAsi    A    T        0      0        2 
  10  chr10_64993791     AKia    A    T        0      0        2 
  10  chr10_64993791     AOna    A    T        0      0        2 
  10  chr10_64993791     ASom    A    T        0      0        2 
  10  chr10_64993791     HCab    A    T      0.5      1        2 
  10  chr10_64993791     HPrz    A    T        0      0        2 
  10  chr10_64993791     ZBoe    A    T        0      0        2 
  10  chr10_64993791     ZGre    A    T        0      0        2 
  10  chr10_64993791     ZHar    A    T        0      0        2 
  10  chr10_64993791   Sample    A    T        0      0        2 
  10  chr10_64998563     AAsi    G    A        0      0        2 
  10  chr10_64998563     AKia    G    A        0      0        2 
  10  chr10_64998563     AOna    G    A        0      0        2 
  10  chr10_64998563     ASom    G    A        0      0        2 
  10  chr10_64998563     HCab    G    A      0.5      1        2 
  10  chr10_64998563     HPrz    G    A        0      0        2 
  10  chr10_64998563     ZBoe    G    A        0      0        2 
  10  chr10_64998563     ZGre    G    A        0      0        2 
  10  chr10_64998563     ZHar    G    A        0      0        2 
  10  chr10_64998563   Sample    G    A        0      0        2 
  10  chr10_64999133     AAsi    A    G        0      0        2 
  10  chr10_64999133     AKia    A    G        0      0        2 
  10  chr10_64999133     AOna    A    G        0      0        2 
  10  chr10_64999133     ASom    A    G        0      0        2 
  10  chr10_64999133     HCab    A    G        0      0        2 
  10  chr10_64999133     HPrz    A    G        0      0        2 
  10  chr10_64999133     ZBoe    A    G      0.5      1        2 
  10  chr10_64999133     ZGre    A    G        0      0        2 
  10  chr10_64999133     ZHar    A    G        0      0        2 
  10  chr10_64999133   Sample    A    G        0      0        2 
  10  chr10_64999883     AAsi    G    A        0      0        2 
  10  chr10_64999883     AKia    G    A        1      2        2 
  10  chr10_64999883     AOna    G    A      0.5      1        2 
  10  chr10_64999883     ASom    G    A        0      0        2 
  10  chr10_64999883     HCab    G    A        0      0        2 
  10  chr10_64999883     HPrz    G    A        0      0        2 
  10  chr10_64999883     ZBoe    G    A        0      0        2 
  10  chr10_64999883     ZGre    G    A        0      0        2 
  10  chr10_64999883     ZHar    G    A        0      0        2 
  10  chr10_64999883   Sample    G    A        0      0        2 
  10  chr10_65003687     AAsi    G    A        0      0        2 
  10  chr10_65003687     AKia    G    A        0      0        2 
  10  chr10_65003687     AOna    G    A        0      0        2 
  10  chr10_65003687     ASom    G    A        0      0        2 
  10  chr10_65003687     HCab    G    A        0      0        2 
  10  chr10_65003687     HPrz    G    A        0      0        2 
  10  chr10_65003687     ZBoe    G    A        0      0        2 
  10  chr10_65003687     ZGre    G    A        1      2        2 
  10  chr10_65003687     ZHar    G    A        0      0        2 
  10  chr10_65003687   Sample    G    A        0      0        2 
  10  chr10_65022140     AAsi    C    T        0      0        2 
  10  chr10_65022140     AKia    C    T        0      0        2 
  10  chr10_65022140     AOna    C    T        0      0        2 
  10  chr10_65022140     ASom    C    T        0      0        2 
  10  chr10_65022140     HCab    C    T        1      2        2 
  10  chr10_65022140     HPrz    C    T        1      2        2 
  10  chr10_65022140     ZBoe    C    T        0      0        2 
  10  chr10_65022140     ZGre    C    T        0      0        2 
  10  chr10_65022140     ZHar    C    T        0      0        2 
  10  chr10_65022140   Sample    C    T        0      0        2 
  10  chr10_65029385     AAsi    G    A        0      0        2 
  10  chr10_65029385     AKia    G    A        1      2        2 
  10  chr10_65029385     AOna    G    A        0      0        2 
  10  chr10_65029385     ASom    G    A        0      0        2 
  10  chr10_65029385     HCab    G    A        0      0        2 
  10  chr10_65029385     HPrz    G    A        0      0        2 
  10  chr10_65029385     ZBoe    G    A        0      0        2 
  10  chr10_65029385     ZGre    G    A        1      2        2 
  10  chr10_65029385     ZHar    G    A        0      0        2 
  10  chr10_65029385   Sample    G    A        0      0        2 
  10  chr10_65030330     AAsi    T    C        1      2        2 
  10  chr10_65030330     AKia    T    C        0      0        2 
  10  chr10_65030330     AOna    T    C        0      0        2 
  10  chr10_65030330     ASom    T    C        1      2        2 
  10  chr10_65030330     HCab    T    C        0      0        2 
  10  chr10_65030330     HPrz    T    C        0      0        2 
  10  chr10_65030330     ZBoe    T    C        0      0        2 
  10  chr10_65030330     ZGre    T    C        0      0        2 
  10  chr10_65030330     ZHar    T    C        0      0        2 
  10  chr10_65030330   Sample    T    C        1      2        2 
  10  chr10_65034574     AAsi    T    C        0      0        2 
  10  chr10_65034574     AKia    T    C        0      0        2 
  10  chr10_65034574     AOna    T    C        0      0        2 
  10  chr10_65034574     ASom    T    C        0      0        2 
  10  chr10_65034574     HCab    T    C        0      0        2 
  10  chr10_65034574     HPrz    T    C        0      0        2 
  10  chr10_65034574     ZBoe    T    C        0      0        2 
  10  chr10_65034574     ZGre    T    C        0      0        2 
  10  chr10_65034574     ZHar    T    C        1      2        2 
  10  chr10_65034574   Sample    T    C        0      0        2 
  10  chr10_65035042     AAsi    A    G        0      0        2 
  10  chr10_65035042     AKia    A    G        1      2        2 
  10  chr10_65035042     AOna    A    G      0.5      1        2 
  10  chr10_65035042     ASom    A    G        0      0        2 
  10  chr10_65035042     HCab    A    G        0      0        2 
  10  chr10_65035042     HPrz    A    G        0      0        2 
  10  chr10_65035042     ZBoe    A    G        0      0        2 
  10  chr10_65035042     ZGre    A    G        0      0        2 
  10  chr10_65035042     ZHar    A    G        0      0        2 
  10  chr10_65035042   Sample    A    G        0      0        2 
  10  chr10_65038267     AAsi    T    C        0      0        2 
  10  chr10_65038267     AKia    T    C        0      0        2 
  10  chr10_65038267     AOna    T    C        0      0        2 
  10  chr10_65038267     ASom    T    C      0.5      1        2 
  10  chr10_65038267     HCab    T    C        0      0        2 
  10  chr10_65038267     HPrz    T    C        0      0        2 
  10  chr10_65038267     ZBoe    T    C        0      0        2 
  10  chr10_65038267     ZGre    T    C        0      0        2 
  10  chr10_65038267     ZHar    T    C        0      0        2 
  10  chr10_65038267   Sample    T    C        0      0        2 
  10  chr10_65039497     AAsi    A    T        0      0        2 
  10  chr10_65039497     AKia    A    T        0      0        2 
  10  chr10_65039497     AOna    A    T        0      0        2 
  10  chr10_65039497     ASom    A    T        0      0        2 
  10  chr10_65039497     HCab    A    T        0      0        2 
  10  chr10_65039497     HPrz    A    T        0      0        2 
  10  chr10_65039497     ZBoe    A    T        0      0        2 
  10  chr10_65039497     ZGre    A    T        0      0        2 
  10  chr10_65039497     ZHar    A    T        1      2        2 
  10  chr10_65039497   Sample    A    T        0      0        2 
  10  chr10_65043100     AAsi    T    C        0      0        2 
  10  chr10_65043100     AKia    T    C        0      0        2 
  10  chr10_65043100     AOna    T    C        0      0        2 
  10  chr10_65043100     ASom    T    C        0      0        2 
  10  chr10_65043100     HCab    T    C        0      0        2 
  10  chr10_65043100     HPrz    T    C        0      0        2 
  10  chr10_65043100     ZBoe    T    C        0      0        2 
  10  chr10_65043100     ZGre    T    C        0      0        2 
  10  chr10_65043100     ZHar    T    C        1      2        2 
  10  chr10_65043100   Sample    T    C        0      0        2 
  10  chr10_65045204     AAsi    G    T        0      0        2 
  10  chr10_65045204     AKia    G    T        0      0        2 
  10  chr10_65045204     AOna    G    T        0      0        2 
  10  chr10_65045204     ASom    G    T      0.5      1        2 
  10  chr10_65045204     HCab    G    T        0      0        2 
  10  chr10_65045204     HPrz    G    T        0      0        2 
  10  chr10_65045204     ZBoe    G    T        0      0        2 
  10  chr10_65045204     ZGre    G    T        0      0        2 
  10  chr10_65045204     ZHar    G    T        0      0        2 
  10  chr10_65045204   Sample    G    T        0      0        2 
  10  chr10_65046639     AAsi    G    A        0      0        2 
  10  chr10_65046639     AKia    G    A        0      0        2 
  10  chr10_65046639     AOna    G    A      0.5      1        2 
  10  chr10_65046639     ASom    G    A        0      0        2 
  10  chr10_65046639     HCab    G    A        0      0        2 
  10  chr10_65046639     HPrz    G    A        0      0        2 
  10  chr10_65046639     ZBoe    G    A        0      0        2 
  10  chr10_65046639     ZGre    G    A        0      0        2 
  10  chr10_65046639     ZHar    G    A        0      0        2 
  10  chr10_65046639   Sample    G    A        0      0        2 
  10  chr10_65049295     AAsi    C    G        0      0        2 
  10  chr10_65049295     AKia    C    G        1      2        2 
  10  chr10_65049295     AOna    C    G        0      0        2 
  10  chr10_65049295     ASom    C    G        0      0        2 
  10  chr10_65049295     HCab    C    G        0      0        2 
  10  chr10_65049295     HPrz    C    G        0      0        2 
  10  chr10_65049295     ZBoe    C    G        0      0        2 
  10  chr10_65049295     ZGre    C    G        0      0        2 
  10  chr10_65049295     ZHar    C    G        0      0        2 
  10  chr10_65049295   Sample    C    G        0      0        2 
  10  chr10_65067130     AAsi    T    C        0      0        2 
  10  chr10_65067130     AKia    T    C        1      2        2 
  10  chr10_65067130     AOna    T    C        0      0        2 
  10  chr10_65067130     ASom    T    C        0      0        2 
  10  chr10_65067130     HCab    T    C        0      0        2 
  10  chr10_65067130     HPrz    T    C        0      0        2 
  10  chr10_65067130     ZBoe    T    C        0      0        2 
  10  chr10_65067130     ZGre    T    C        0      0        2 
  10  chr10_65067130     ZHar    T    C        0      0        2 
  10  chr10_65067130   Sample    T    C        0      0        2 
  10  chr10_65073439     AAsi    A    G        0      0        2 
  10  chr10_65073439     AKia    A    G        0      0        2 
  10  chr10_65073439     AOna    A    G        0      0        2 
  10  chr10_65073439     ASom    A    G        0      0        2 
  10  chr10_65073439     HCab    A    G      0.5      1        2 
  10  chr10_65073439     HPrz    A    G      0.5      1        2 
  10  chr10_65073439     ZBoe    A    G        0      0        2 
  10  chr10_65073439     ZGre    A    G        0      0        2 
  10  chr10_65073439     ZHar    A    G        0      0        2 
  10  chr10_65073439   Sample    A    G        0      0        2 
  10  chr10_65073966     AAsi    T    A        0      0        2 
  10  chr10_65073966     AKia    T    A        0      0        2 
  10  chr10_65073966     AOna    T    A        0      0        2 
  10  chr10_65073966     ASom    T    A        0      0        2 
  10  chr10_65073966     HCab    T    A        1      2        2 
  10  chr10_65073966     HPrz    T    A        1      2        2 
  10  chr10_65073966     ZBoe    T    A        0      0        2 
  10  chr10_65073966     ZGre    T    A        0      0        2 
  10  chr10_65073966     ZHar    T    A        0      0        2 
  10  chr10_65073966   Sample    T    A        0      0        2 
  10  chr10_65074512     AAsi    A    G        0      0        2 
  10  chr10_65074512     AKia    A    G        0      0        2 
  10  chr10_65074512     AOna    A    G        0      0        2 
  10  chr10_65074512     ASom    A    G        0      0        2 
  10  chr10_65074512     HCab    A    G      0.5      1        2 
  10  chr10_65074512     HPrz    A    G        0      0        2 
  10  chr10_65074512     ZBoe    A    G        0      0        2 
  10  chr10_65074512     ZGre    A    G        0      0        2 
  10  chr10_65074512     ZHar    A    G        0      0        2 
  10  chr10_65074512   Sample    A    G        0      0        2 
  10  chr10_65074832     AAsi    A    G        0      0        2 
  10  chr10_65074832     AKia    A    G        0      0        2 
  10  chr10_65074832     AOna    A    G        0      0        2 
  10  chr10_65074832     ASom    A    G        0      0        2 
  10  chr10_65074832     HCab    A    G        0      0        2 
  10  chr10_65074832     HPrz    A    G        0      0        2 
  10  chr10_65074832     ZBoe    A    G        0      0        2 
  10  chr10_65074832     ZGre    A    G        0      0        2 
  10  chr10_65074832     ZHar    A    G        1      2        2 
  10  chr10_65074832   Sample    A    G        0      0        2 
  10  chr10_65075948     AAsi    A    G        0      0        2 
  10  chr10_65075948     AKia    A    G        0      0        2 
  10  chr10_65075948     AOna    A    G        0      0        2 
  10  chr10_65075948     ASom    A    G        0      0        2 
  10  chr10_65075948     HCab    A    G      0.5      1        2 
  10  chr10_65075948     HPrz    A    G        0      0        2 
  10  chr10_65075948     ZBoe    A    G        0      0        2 
  10  chr10_65075948     ZGre    A    G        0      0        2 
  10  chr10_65075948     ZHar    A    G        0      0        2 
  10  chr10_65075948   Sample    A    G        0      0        2 
  10  chr10_65078930     AAsi    A    G        0      0        2 
  10  chr10_65078930     AKia    A    G      0.5      1        2 
  10  chr10_65078930     AOna    A    G        0      0        2 
  10  chr10_65078930     ASom    A    G        0      0        2 
  10  chr10_65078930     HCab    A    G        0      0        2 
  10  chr10_65078930     HPrz    A    G        0      0        2 
  10  chr10_65078930     ZBoe    A    G        0      0        2 
  10  chr10_65078930     ZGre    A    G        0      0        2 
  10  chr10_65078930     ZHar    A    G        0      0        2 
  10  chr10_65078930   Sample    A    G        0      0        2 
  10  chr10_65080355     AAsi    C    A        0      0        2 
  10  chr10_65080355     AKia    C    A        0      0        2 
  10  chr10_65080355     AOna    C    A        1      2        2 
  10  chr10_65080355     ASom    C    A        0      0        2 
  10  chr10_65080355     HCab    C    A        0      0        2 
  10  chr10_65080355     HPrz    C    A        0      0        2 
  10  chr10_65080355     ZBoe    C    A        0      0        2 
  10  chr10_65080355     ZGre    C    A        0      0        2 
  10  chr10_65080355     ZHar    C    A        0      0        2 
  10  chr10_65080355   Sample    C    A        0      0        2 
  10  chr10_65082563     AAsi    C    T        0      0        2 
  10  chr10_65082563     AKia    C    T        0      0        2 
  10  chr10_65082563     AOna    C    T        0      0        2 
  10  chr10_65082563     ASom    C    T        0      0        2 
  10  chr10_65082563     HCab    C    T        0      0        2 
  10  chr10_65082563     HPrz    C    T        0      0        2 
  10  chr10_65082563     ZBoe    C    T        1      2        2 
  10  chr10_65082563     ZGre    C    T        0      0        2 
  10  chr10_65082563     ZHar    C    T        0      0        2 
  10  chr10_65082563   Sample    C    T        0      0        2 
  10  chr10_65087304     AAsi    T    G        0      0        2 
  10  chr10_65087304     AKia    T    G        0      0        2 
  10  chr10_65087304     AOna    T    G        0      0        2 
  10  chr10_65087304     ASom    T    G        0      0        2 
  10  chr10_65087304     HCab    T    G        0      0        2 
  10  chr10_65087304     HPrz    T    G      0.5      1        2 
  10  chr10_65087304     ZBoe    T    G        0      0        2 
  10  chr10_65087304     ZGre    T    G        0      0        2 
  10  chr10_65087304     ZHar    T    G        0      0        2 
  10  chr10_65087304   Sample    T    G        0      0        2 
  10  chr10_65089105     AAsi    A    G        0      0        2 
  10  chr10_65089105     AKia    A    G        0      0        2 
  10  chr10_65089105     AOna    A    G        0      0        2 
  10  chr10_65089105     ASom    A    G        0      0        2 
  10  chr10_65089105     HCab    A    G        1      2        2 
  10  chr10_65089105     HPrz    A    G      0.5      1        2 
  10  chr10_65089105     ZBoe    A    G        0      0        2 
  10  chr10_65089105     ZGre    A    G        0      0        2 
  10  chr10_65089105     ZHar    A    G        0      0        2 
  10  chr10_65089105   Sample    A    G        0      0        2 
  10  chr10_65089905     AAsi    C    T        0      0        2 
  10  chr10_65089905     AKia    C    T      0.5      1        2 
  10  chr10_65089905     AOna    C    T        0      0        2 
  10  chr10_65089905     ASom    C    T        0      0        2 
  10  chr10_65089905     HCab    C    T        0      0        2 
  10  chr10_65089905     HPrz    C    T        0      0        2 
  10  chr10_65089905     ZBoe    C    T        0      0        2 
  10  chr10_65089905     ZGre    C    T        0      0        2 
  10  chr10_65089905     ZHar    C    T        0      0        2 
  10  chr10_65089905   Sample    C    T        0      0        2 
  10  chr10_65090293     AAsi    C    A        1      2        2 
  10  chr10_65090293     AKia    C    A        0      0        2 
  10  chr10_65090293     AOna    C    A        0      0        2 
  10  chr10_65090293     ASom    C    A        0      0        2 
  10  chr10_65090293     HCab    C    A        0      0        2 
  10  chr10_65090293     HPrz    C    A        0      0        2 
  10  chr10_65090293     ZBoe    C    A        0      0        2 
  10  chr10_65090293     ZGre    C    A        0      0        2 
  10  chr10_65090293     ZHar    C    A        0      0        2 
  10  chr10_65090293   Sample    C    A        0      0        2 
  10  chr10_65105397     AAsi    T    C        0      0        2 
  10  chr10_65105397     AKia    T    C        0      0        2 
  10  chr10_65105397     AOna    T    C        0      0        2 
  10  chr10_65105397     ASom    T    C        0      0        2 
  10  chr10_65105397     HCab    T    C        0      0        2 
  10  chr10_65105397     HPrz    T    C        0      0        2 
  10  chr10_65105397     ZBoe    T    C      0.5      1        2 
  10  chr10_65105397     ZGre    T    C        0      0        2 
  10  chr10_65105397     ZHar    T    C        0      0        2 
  10  chr10_65105397   Sample    T    C        0      0        2 
  10  chr10_65113280     AAsi    T    C        0      0        2 
  10  chr10_65113280     AKia    T    C      0.5      1        2 
  10  chr10_65113280     AOna    T    C        1      2        2 
  10  chr10_65113280     ASom    T    C        0      0        2 
  10  chr10_65113280     HCab    T    C        0      0        2 
  10  chr10_65113280     HPrz    T    C        0      0        2 
  10  chr10_65113280     ZBoe    T    C        1      2        2 
  10  chr10_65113280     ZGre    T    C        1      2        2 
  10  chr10_65113280     ZHar    T    C        1      2        2 
  10  chr10_65113280   Sample    T    C        0      0        2 
  10  chr10_65119982     AAsi    A    G        0      0        2 
  10  chr10_65119982     AKia    A    G      0.5      1        2 
  10  chr10_65119982     AOna    A    G        0      0        2 
  10  chr10_65119982     ASom    A    G        0      0        2 
  10  chr10_65119982     HCab    A    G        0      0        2 
  10  chr10_65119982     HPrz    A    G        0      0        2 
  10  chr10_65119982     ZBoe    A    G        0      0        2 
  10  chr10_65119982     ZGre    A    G        0      0        2 
  10  chr10_65119982     ZHar    A    G        0      0        2 
  10  chr10_65119982   Sample    A    G        0      0        2 
  10  chr10_65122457     AAsi    C    T        0      0        2 
  10  chr10_65122457     AKia    C    T        0      0        2 
  10  chr10_65122457     AOna    C    T        0      0        2 
  10  chr10_65122457     ASom    C    T        0      0        2 
  10  chr10_65122457     HCab    C    T        1      2        2 
  10  chr10_65122457     HPrz    C    T        1      2        2 
  10  chr10_65122457     ZBoe    C    T        0      0        2 
  10  chr10_65122457     ZGre    C    T        0      0        2 
  10  chr10_65122457     ZHar    C    T        0      0        2 
  10  chr10_65122457   Sample    C    T        0      0        2 
  10  chr10_65127253     AAsi    A    C        0      0        2 
  10  chr10_65127253     AKia    A    C        0      0        2 
  10  chr10_65127253     AOna    A    C        0      0        2 
  10  chr10_65127253     ASom    A    C        0      0        2 
  10  chr10_65127253     HCab    A    C        0      0        2 
  10  chr10_65127253     HPrz    A    C        0      0        2 
  10  chr10_65127253     ZBoe    A    C        0      0        2 
  10  chr10_65127253     ZGre    A    C        0      0        2 
  10  chr10_65127253     ZHar    A    C      0.5      1        2 
  10  chr10_65127253   Sample    A    C        0      0        2 
  10  chr10_65131437     AAsi    A    T        0      0        2 
  10  chr10_65131437     AKia    A    T        0      0        2 
  10  chr10_65131437     AOna    A    T        0      0        2 
  10  chr10_65131437     ASom    A    T        0      0        2 
  10  chr10_65131437     HCab    A    T        1      2        2 
  10  chr10_65131437     HPrz    A    T      0.5      1        2 
  10  chr10_65131437     ZBoe    A    T        0      0        2 
  10  chr10_65131437     ZGre    A    T        0      0        2 
  10  chr10_65131437     ZHar    A    T        0      0        2 
  10  chr10_65131437   Sample    A    T        0      0        2 
  10  chr10_65133777     AAsi    A    G      0.5      1        2 
  10  chr10_65133777     AKia    A    G        0      0        2 
  10  chr10_65133777     AOna    A    G        0      0        2 
  10  chr10_65133777     ASom    A    G        1      2        2 
  10  chr10_65133777     HCab    A    G        0      0        2 
  10  chr10_65133777     HPrz    A    G        0      0        2 
  10  chr10_65133777     ZBoe    A    G        0      0        2 
  10  chr10_65133777     ZGre    A    G        0      0        2 
  10  chr10_65133777     ZHar    A    G        0      0        2 
  10  chr10_65133777   Sample    A    G        0      0        2 
  10  chr10_65137390     AAsi    A    G        0      0        2 
  10  chr10_65137390     AKia    A    G        0      0        2 
  10  chr10_65137390     AOna    A    G        0      0        2 
  10  chr10_65137390     ASom    A    G        0      0        2 
  10  chr10_65137390     HCab    A    G        1      2        2 
  10  chr10_65137390     HPrz    A    G        1      2        2 
  10  chr10_65137390     ZBoe    A    G        0      0        2 
  10  chr10_65137390     ZGre    A    G        0      0        2 
  10  chr10_65137390     ZHar    A    G        0      0        2 
  10  chr10_65137390   Sample    A    G        0      0        2 
  10  chr10_65140567     AAsi    G    A        0      0        2 
  10  chr10_65140567     AKia    G    A        0      0        2 
  10  chr10_65140567     AOna    G    A        0      0        2 
  10  chr10_65140567     ASom    G    A        0      0        2 
  10  chr10_65140567     HCab    G    A      0.5      1        2 
  10  chr10_65140567     HPrz    G    A        1      2        2 
  10  chr10_65140567     ZBoe    G    A        0      0        2 
  10  chr10_65140567     ZGre    G    A        0      0        2 
  10  chr10_65140567     ZHar    G    A        0      0        2 
  10  chr10_65140567   Sample    G    A        0      0        2 
  10  chr10_65142746     AAsi    C    T        0      0        2 
  10  chr10_65142746     AKia    C    T      0.5      1        2 
  10  chr10_65142746     AOna    C    T        0      0        2 
  10  chr10_65142746     ASom    C    T        0      0        2 
  10  chr10_65142746     HCab    C    T        0      0        2 
  10  chr10_65142746     HPrz    C    T        0      0        2 
  10  chr10_65142746     ZBoe    C    T        0      0        2 
  10  chr10_65142746     ZGre    C    T        0      0        2 
  10  chr10_65142746     ZHar    C    T        0      0        2 
  10  chr10_65142746   Sample    C    T        0      0        2 
  10  chr10_65157075     AAsi    A    C        0      0        2 
  10  chr10_65157075     AKia    A    C        0      0        2 
  10  chr10_65157075     AOna    A    C        0      0        2 
  10  chr10_65157075     ASom    A    C        0      0        2 
  10  chr10_65157075     HCab    A    C        1      2        2 
  10  chr10_65157075     HPrz    A    C        1      2        2 
  10  chr10_65157075     ZBoe    A    C        0      0        2 
  10  chr10_65157075     ZGre    A    C        0      0        2 
  10  chr10_65157075     ZHar    A    C        0      0        2 
  10  chr10_65157075   Sample    A    C        0      0        2 
  10  chr10_65157270     AAsi    C    T        0      0        2 
  10  chr10_65157270     AKia    C    T        0      0        2 
  10  chr10_65157270     AOna    C    T        0      0        2 
  10  chr10_65157270     ASom    C    T        0      0        2 
  10  chr10_65157270     HCab    C    T        0      0        2 
  10  chr10_65157270     HPrz    C    T        0      0        2 
  10  chr10_65157270     ZBoe    C    T        0      0        2 
  10  chr10_65157270     ZGre    C    T        1      2        2 
  10  chr10_65157270     ZHar    C    T        0      0        2 
  10  chr10_65157270   Sample    C    T        0      0        2 
  10  chr10_65163757     AAsi    C    A        0      0        2 
  10  chr10_65163757     AKia    C    A        0      0        2 
  10  chr10_65163757     AOna    C    A        0      0        2 
  10  chr10_65163757     ASom    C    A        0      0        2 
  10  chr10_65163757     HCab    C    A        0      0        2 
  10  chr10_65163757     HPrz    C    A        0      0        2 
  10  chr10_65163757     ZBoe    C    A      0.5      1        2 
  10  chr10_65163757     ZGre    C    A        0      0        2 
  10  chr10_65163757     ZHar    C    A        0      0        2 
  10  chr10_65163757   Sample    C    A        0      0        2 
  10  chr10_65179055     AAsi    A    G        0      0        2 
  10  chr10_65179055     AKia    A    G        0      0        2 
  10  chr10_65179055     AOna    A    G        0      0        2 
  10  chr10_65179055     ASom    A    G        0      0        2 
  10  chr10_65179055     HCab    A    G        1      2        2 
  10  chr10_65179055     HPrz    A    G        1      2        2 
  10  chr10_65179055     ZBoe    A    G        0      0        2 
  10  chr10_65179055     ZGre    A    G        0      0        2 
  10  chr10_65179055     ZHar    A    G        0      0        2 
  10  chr10_65179055   Sample    A    G        0      0        2 
  10  chr10_65185112     AAsi    C    G        0      0        2 
  10  chr10_65185112     AKia    C    G        0      0        2 
  10  chr10_65185112     AOna    C    G        0      0        2 
  10  chr10_65185112     ASom    C    G        0      0        2 
  10  chr10_65185112     HCab    C    G        0      0        2 
  10  chr10_65185112     HPrz    C    G        0      0        2 
  10  chr10_65185112     ZBoe    C    G      0.5      1        2 
  10  chr10_65185112     ZGre    C    G        0      0        2 
  10  chr10_65185112     ZHar    C    G        0      0        2 
  10  chr10_65185112   Sample    C    G        0      0        2 
  10  chr10_65228114     AAsi    G    A        0      0        2 
  10  chr10_65228114     AKia    G    A      0.5      1        2 
  10  chr10_65228114     AOna    G    A        0      0        2 
  10  chr10_65228114     ASom    G    A        0      0        2 
  10  chr10_65228114     HCab    G    A        0      0        2 
  10  chr10_65228114     HPrz    G    A        0      0        2 
  10  chr10_65228114     ZBoe    G    A        0      0        2 
  10  chr10_65228114     ZGre    G    A        0      0        2 
  10  chr10_65228114     ZHar    G    A        0      0        2 
  10  chr10_65228114   Sample    G    A        0      0        2 
  10  chr10_65266349     AAsi    G    C        0      0        2 
  10  chr10_65266349     AKia    G    C        0      0        2 
  10  chr10_65266349     AOna    G    C        0      0        2 
  10  chr10_65266349     ASom    G    C        0      0        2 
  10  chr10_65266349     HCab    G    C        0      0        2 
  10  chr10_65266349     HPrz    G    C        0      0        2 
  10  chr10_65266349     ZBoe    G    C        1      2        2 
  10  chr10_65266349     ZGre    G    C        1      2        2 
  10  chr10_65266349     ZHar    G    C        1      2        2 
  10  chr10_65266349   Sample    G    C        0      0        2 
  10  chr10_65269004     AAsi    G    C        0      0        2 
  10  chr10_65269004     AKia    G    C        0      0        2 
  10  chr10_65269004     AOna    G    C        0      0        2 
  10  chr10_65269004     ASom    G    C        0      0        2 
  10  chr10_65269004     HCab    G    C        0      0        2 
  10  chr10_65269004     HPrz    G    C        0      0        2 
  10  chr10_65269004     ZBoe    G    C        0      0        2 
  10  chr10_65269004     ZGre    G    C        0      0        2 
  10  chr10_65269004     ZHar    G    C        1      2        2 
  10  chr10_65269004   Sample    G    C        0      0        2 
  10  chr10_65280712     AAsi    C    T        0      0        2 
  10  chr10_65280712     AKia    C    T        0      0        2 
  10  chr10_65280712     AOna    C    T        0      0        2 
  10  chr10_65280712     ASom    C    T        0      0        2 
  10  chr10_65280712     HCab    C    T        0      0        2 
  10  chr10_65280712     HPrz    C    T      0.5      1        2 
  10  chr10_65280712     ZBoe    C    T        0      0        2 
  10  chr10_65280712     ZGre    C    T        0      0        2 
  10  chr10_65280712     ZHar    C    T        0      0        2 
  10  chr10_65280712   Sample    C    T        0      0        2 
  10  chr10_65288574     AAsi    T    A        0      0        2 
  10  chr10_65288574     AKia    T    A        0      0        2 
  10  chr10_65288574     AOna    T    A        0      0        2 
  10  chr10_65288574     ASom    T    A        0      0        2 
  10  chr10_65288574     HCab    T    A        0      0        2 
  10  chr10_65288574     HPrz    T    A        0      0        2 
  10  chr10_65288574     ZBoe    T    A        0      0        2 
  10  chr10_65288574     ZGre    T    A        0      0        2 
  10  chr10_65288574     ZHar    T    A      0.5      1        2 
  10  chr10_65288574   Sample    T    A        0      0        2 
  10  chr10_65291255     AAsi    T    C        0      0        2 
  10  chr10_65291255     AKia    T    C        0      0        2 
  10  chr10_65291255     AOna    T    C        0      0        2 
  10  chr10_65291255     ASom    T    C        0      0        2 
  10  chr10_65291255     HCab    T    C      0.5      1        2 
  10  chr10_65291255     HPrz    T    C        0      0        2 
  10  chr10_65291255     ZBoe    T    C        0      0        2 
  10  chr10_65291255     ZGre    T    C        0      0        2 
  10  chr10_65291255     ZHar    T    C        0      0        2 
  10  chr10_65291255   Sample    T    C        0      0        2 
  10  chr10_65292604     AAsi    C    T        0      0        2 
  10  chr10_65292604     AKia    C    T        0      0        2 
  10  chr10_65292604     AOna    C    T        1      2        2 
  10  chr10_65292604     ASom    C    T        0      0        2 
  10  chr10_65292604     HCab    C    T        0      0        2 
  10  chr10_65292604     HPrz    C    T        0      0        2 
  10  chr10_65292604     ZBoe    C    T        0      0        2 
  10  chr10_65292604     ZGre    C    T        0      0        2 
  10  chr10_65292604     ZHar    C    T        0      0        2 
  10  chr10_65292604   Sample    C    T        0      0        2 
  10  chr10_65293221     AAsi    C    T        0      0        2 
  10  chr10_65293221     AKia    C    T        0      0        2 
  10  chr10_65293221     AOna    C    T        0      0        2 
  10  chr10_65293221     ASom    C    T        0      0        2 
  10  chr10_65293221     HCab    C    T        0      0        2 
  10  chr10_65293221     HPrz    C    T        0      0        2 
  10  chr10_65293221     ZBoe    C    T        0      0        2 
  10  chr10_65293221     ZGre    C    T        0      0        2 
  10  chr10_65293221     ZHar    C    T      0.5      1        2 
  10  chr10_65293221   Sample    C    T        0      0        2 
  10  chr10_65304271     AAsi    T    C        0      0        2 
  10  chr10_65304271     AKia    T    C        0      0        2 
  10  chr10_65304271     AOna    T    C        0      0        2 
  10  chr10_65304271     ASom    T    C        0      0        2 
  10  chr10_65304271     HCab    T    C        0      0        2 
  10  chr10_65304271     HPrz    T    C        0      0        2 
  10  chr10_65304271     ZBoe    T    C        0      0        2 
  10  chr10_65304271     ZGre    T    C        0      0        2 
  10  chr10_65304271     ZHar    T    C        1      2        2 
  10  chr10_65304271   Sample    T    C        0      0        2 
  10  chr10_65319445     AAsi    T    C        1      2        2 
  10  chr10_65319445     AKia    T    C        0      0        2 
  10  chr10_65319445     AOna    T    C        0      0        2 
  10  chr10_65319445     ASom    T    C        1      2        2 
  10  chr10_65319445     HCab    T    C        0      0        2 
  10  chr10_65319445     HPrz    T    C        0      0        2 
  10  chr10_65319445     ZBoe    T    C        0      0        2 
  10  chr10_65319445     ZGre    T    C        0      0        2 
  10  chr10_65319445     ZHar    T    C        0      0        2 
  10  chr10_65319445   Sample    T    C        1      2        2 
  10  chr10_65328943     AAsi    G    A        0      0        2 
  10  chr10_65328943     AKia    G    A        0      0        2 
  10  chr10_65328943     AOna    G    A        1      2        2 
  10  chr10_65328943     ASom    G    A        0      0        2 
  10  chr10_65328943     HCab    G    A        0      0        2 
  10  chr10_65328943     HPrz    G    A        0      0        2 
  10  chr10_65328943     ZBoe    G    A        0      0        2 
  10  chr10_65328943     ZGre    G    A        0      0        2 
  10  chr10_65328943     ZHar    G    A        0      0        2 
  10  chr10_65328943   Sample    G    A        0      0        2 
  10  chr10_65336941     AAsi    T    C        0      0        2 
  10  chr10_65336941     AKia    T    C        1      2        2 
  10  chr10_65336941     AOna    T    C        0      0        2 
  10  chr10_65336941     ASom    T    C        0      0        2 
  10  chr10_65336941     HCab    T    C        0      0        2 
  10  chr10_65336941     HPrz    T    C        0      0        2 
  10  chr10_65336941     ZBoe    T    C        0      0        2 
  10  chr10_65336941     ZGre    T    C        0      0        2 
  10  chr10_65336941     ZHar    T    C        0      0        2 
  10  chr10_65336941   Sample    T    C        0      0        2 
  10  chr10_65343438     AAsi    A    T        0      0        2 
  10  chr10_65343438     AKia    A    T        0      0        2 
  10  chr10_65343438     AOna    A    T        0      0        2 
  10  chr10_65343438     ASom    A    T        0      0        2 
  10  chr10_65343438     HCab    A    T        0      0        2 
  10  chr10_65343438     HPrz    A    T        0      0        2 
  10  chr10_65343438     ZBoe    A    T        0      0        2 
  10  chr10_65343438     ZGre    A    T        0      0        2 
  10  chr10_65343438     ZHar    A    T        1      2        2 
  10  chr10_65343438   Sample    A    T        0      0        2 
  10  chr10_65347270     AAsi    G    C        0      0        2 
  10  chr10_65347270     AKia    G    C        0      0        2 
  10  chr10_65347270     AOna    G    C        0      0        2 
  10  chr10_65347270     ASom    G    C        0      0        2 
  10  chr10_65347270     HCab    G    C        0      0        2 
  10  chr10_65347270     HPrz    G    C        0      0        2 
  10  chr10_65347270     ZBoe    G    C        0      0        2 
  10  chr10_65347270     ZGre    G    C      0.5      1        2 
  10  chr10_65347270     ZHar    G    C        0      0        2 
  10  chr10_65347270   Sample    G    C        0      0        2 
  10  chr10_65353314     AAsi    G    T        0      0        2 
  10  chr10_65353314     AKia    G    T        0      0        2 
  10  chr10_65353314     AOna    G    T        0      0        2 
  10  chr10_65353314     ASom    G    T        0      0        2 
  10  chr10_65353314     HCab    G    T        0      0        2 
  10  chr10_65353314     HPrz    G    T        0      0        2 
  10  chr10_65353314     ZBoe    G    T      0.5      1        2 
  10  chr10_65353314     ZGre    G    T        0      0        2 
  10  chr10_65353314     ZHar    G    T        0      0        2 
  10  chr10_65353314   Sample    G    T        0      0        2 
  10  chr10_65359920     AAsi    A    T        0      0        2 
  10  chr10_65359920     AKia    A    T        0      0        2 
  10  chr10_65359920     AOna    A    T      0.5      1        2 
  10  chr10_65359920     ASom    A    T        0      0        2 
  10  chr10_65359920     HCab    A    T        0      0        2 
  10  chr10_65359920     HPrz    A    T        0      0        2 
  10  chr10_65359920     ZBoe    A    T        0      0        2 
  10  chr10_65359920     ZGre    A    T        0      0        2 
  10  chr10_65359920     ZHar    A    T        0      0        2 
  10  chr10_65359920   Sample    A    T        0      0        2 
  10  chr10_65369714     AAsi    A    G        0      0        2 
  10  chr10_65369714     AKia    A    G        0      0        2 
  10  chr10_65369714     AOna    A    G      0.5      1        2 
  10  chr10_65369714     ASom    A    G        0      0        2 
  10  chr10_65369714     HCab    A    G        0      0        2 
  10  chr10_65369714     HPrz    A    G        0      0        2 
  10  chr10_65369714     ZBoe    A    G        0      0        2 
  10  chr10_65369714     ZGre    A    G        0      0        2 
  10  chr10_65369714     ZHar    A    G        0      0        2 
  10  chr10_65369714   Sample    A    G        0      0        2 
  10  chr10_65370932     AAsi    A    C        0      0        2 
  10  chr10_65370932     AKia    A    C        0      0        2 
  10  chr10_65370932     AOna    A    C        0      0        2 
  10  chr10_65370932     ASom    A    C        0      0        2 
  10  chr10_65370932     HCab    A    C      0.5      1        2 
  10  chr10_65370932     HPrz    A    C        0      0        2 
  10  chr10_65370932     ZBoe    A    C        0      0        2 
  10  chr10_65370932     ZGre    A    C        0      0        2 
  10  chr10_65370932     ZHar    A    C        0      0        2 
  10  chr10_65370932   Sample    A    C        0      0        2 
  10  chr10_65371479     AAsi    T    A        0      0        2 
  10  chr10_65371479     AKia    T    A        0      0        2 
  10  chr10_65371479     AOna    T    A        0      0        2 
  10  chr10_65371479     ASom    T    A        0      0        2 
  10  chr10_65371479     HCab    T    A        0      0        2 
  10  chr10_65371479     HPrz    T    A        0      0        2 
  10  chr10_65371479     ZBoe    T    A        0      0        2 
  10  chr10_65371479     ZGre    T    A        0      0        2 
  10  chr10_65371479     ZHar    T    A      0.5      1        2 
  10  chr10_65371479   Sample    T    A        0      0        2 
  10  chr10_65376892     AAsi    C    T        0      0        2 
  10  chr10_65376892     AKia    C    T        0      0        2 
  10  chr10_65376892     AOna    C    T        0      0        2 
  10  chr10_65376892     ASom    C    T        0      0        2 
  10  chr10_65376892     HCab    C    T        1      2        2 
  10  chr10_65376892     HPrz    C    T        1      2        2 
  10  chr10_65376892     ZBoe    C    T        0      0        2 
  10  chr10_65376892     ZGre    C    T        0      0        2 
  10  chr10_65376892     ZHar    C    T        0      0        2 
  10  chr10_65376892   Sample    C    T        0      0        2 
  10  chr10_65378518     AAsi    A    G        0      0        2 
  10  chr10_65378518     AKia    A    G        0      0        2 
  10  chr10_65378518     AOna    A    G        0      0        2 
  10  chr10_65378518     ASom    A    G        0      0        2 
  10  chr10_65378518     HCab    A    G        1      2        2 
  10  chr10_65378518     HPrz    A    G        1      2        2 
  10  chr10_65378518     ZBoe    A    G        0      0        2 
  10  chr10_65378518     ZGre    A    G        0      0        2 
  10  chr10_65378518     ZHar    A    G        0      0        2 
  10  chr10_65378518   Sample    A    G        0      0        2 
  10  chr10_65391588     AAsi    A    T        0      0        2 
  10  chr10_65391588     AKia    A    T        0      0        2 
  10  chr10_65391588     AOna    A    T        0      0        2 
  10  chr10_65391588     ASom    A    T        0      0        2 
  10  chr10_65391588     HCab    A    T        1      2        2 
  10  chr10_65391588     HPrz    A    T        1      2        2 
  10  chr10_65391588     ZBoe    A    T        0      0        2 
  10  chr10_65391588     ZGre    A    T        0      0        2 
  10  chr10_65391588     ZHar    A    T        0      0        2 
  10  chr10_65391588   Sample    A    T        0      0        2 
  10  chr10_65392160     AAsi    A    G        0      0        2 
  10  chr10_65392160     AKia    A    G        0      0        2 
  10  chr10_65392160     AOna    A    G      0.5      1        2 
  10  chr10_65392160     ASom    A    G        0      0        2 
  10  chr10_65392160     HCab    A    G        0      0        2 
  10  chr10_65392160     HPrz    A    G        0      0        2 
  10  chr10_65392160     ZBoe    A    G        0      0        2 
  10  chr10_65392160     ZGre    A    G        0      0        2 
  10  chr10_65392160     ZHar    A    G        0      0        2 
  10  chr10_65392160   Sample    A    G        0      0        2 
  10  chr10_65396716     AAsi    A    G        0      0        2 
  10  chr10_65396716     AKia    A    G        0      0        2 
  10  chr10_65396716     AOna    A    G        0      0        2 
  10  chr10_65396716     ASom    A    G        0      0        2 
  10  chr10_65396716     HCab    A    G        0      0        2 
  10  chr10_65396716     HPrz    A    G        0      0        2 
  10  chr10_65396716     ZBoe    A    G      0.5      1        2 
  10  chr10_65396716     ZGre    A    G        0      0        2 
  10  chr10_65396716     ZHar    A    G        0      0        2 
  10  chr10_65396716   Sample    A    G        0      0        2 
  10  chr10_65397305     AAsi    T    C        0      0        2 
  10  chr10_65397305     AKia    T    C        0      0        2 
  10  chr10_65397305     AOna    T    C        0      0        2 
  10  chr10_65397305     ASom    T    C        0      0        2 
  10  chr10_65397305     HCab    T    C      0.5      1        2 
  10  chr10_65397305     HPrz    T    C        0      0        2 
  10  chr10_65397305     ZBoe    T    C        0      0        2 
  10  chr10_65397305     ZGre    T    C        0      0        2 
  10  chr10_65397305     ZHar    T    C        0      0        2 
  10  chr10_65397305   Sample    T    C        0      0        2 
  10  chr10_65403379     AAsi    A    G        0      0        2 
  10  chr10_65403379     AKia    A    G        0      0        2 
  10  chr10_65403379     AOna    A    G        0      0        2 
  10  chr10_65403379     ASom    A    G        0      0        2 
  10  chr10_65403379     HCab    A    G        0      0        2 
  10  chr10_65403379     HPrz    A    G        0      0        2 
  10  chr10_65403379     ZBoe    A    G        0      0        2 
  10  chr10_65403379     ZGre    A    G      0.5      1        2 
  10  chr10_65403379     ZHar    A    G        0      0        2 
  10  chr10_65403379   Sample    A    G        0      0        2 
  10  chr10_65404853     AAsi    G    A        1      2        2 
  10  chr10_65404853     AKia    G    A        0      0        2 
  10  chr10_65404853     AOna    G    A        0      0        2 
  10  chr10_65404853     ASom    G    A        0      0        2 
  10  chr10_65404853     HCab    G    A        0      0        2 
  10  chr10_65404853     HPrz    G    A        0      0        2 
  10  chr10_65404853     ZBoe    G    A        0      0        2 
  10  chr10_65404853     ZGre    G    A        0      0        2 
  10  chr10_65404853     ZHar    G    A        0      0        2 
  10  chr10_65404853   Sample    G    A        1      2        2 
  10  chr10_65409688     AAsi    T    C        0      0        2 
  10  chr10_65409688     AKia    T    C        0      0        2 
  10  chr10_65409688     AOna    T    C        0      0        2 
  10  chr10_65409688     ASom    T    C        0      0        2 
  10  chr10_65409688     HCab    T    C        0      0        2 
  10  chr10_65409688     HPrz    T    C      0.5      1        2 
  10  chr10_65409688     ZBoe    T    C        0      0        2 
  10  chr10_65409688     ZGre    T    C        0      0        2 
  10  chr10_65409688     ZHar    T    C        0      0        2 
  10  chr10_65409688   Sample    T    C        0      0        2 
  10  chr10_65413307     AAsi    T    C        0      0        2 
  10  chr10_65413307     AKia    T    C        0      0        2 
  10  chr10_65413307     AOna    T    C        0      0        2 
  10  chr10_65413307     ASom    T    C        0      0        2 
  10  chr10_65413307     HCab    T    C        1      2        2 
  10  chr10_65413307     HPrz    T    C        1      2        2 
  10  chr10_65413307     ZBoe    T    C        0      0        2 
  10  chr10_65413307     ZGre    T    C        0      0        2 
  10  chr10_65413307     ZHar    T    C        0      0        2 
  10  chr10_65413307   Sample    T    C        0      0        2 
  10  chr10_65415992     AAsi    G    A        0      0        2 
  10  chr10_65415992     AKia    G    A        1      2        2 
  10  chr10_65415992     AOna    G    A        1      2        2 
  10  chr10_65415992     ASom    G    A        0      0        2 
  10  chr10_65415992     HCab    G    A        0      0        2 
  10  chr10_65415992     HPrz    G    A        0      0        2 
  10  chr10_65415992     ZBoe    G    A      0.5      1        2 
  10  chr10_65415992     ZGre    G    A        0      0        2 
  10  chr10_65415992     ZHar    G    A        0      0        2 
  10  chr10_65415992   Sample    G    A        0      0        2 
  10  chr10_65419359     AAsi    C    A        0      0        2 
  10  chr10_65419359     AKia    C    A        0      0        2 
  10  chr10_65419359     AOna    C    A        0      0        2 
  10  chr10_65419359     ASom    C    A        0      0        2 
  10  chr10_65419359     HCab    C    A        0      0        2 
  10  chr10_65419359     HPrz    C    A        0      0        2 
  10  chr10_65419359     ZBoe    C    A        0      0        2 
  10  chr10_65419359     ZGre    C    A        0      0        2 
  10  chr10_65419359     ZHar    C    A        1      2        2 
  10  chr10_65419359   Sample    C    A        0      0        2 
  10  chr10_65428154     AAsi    A    G        0      0        2 
  10  chr10_65428154     AKia    A    G        0      0        2 
  10  chr10_65428154     AOna    A    G        0      0        2 
  10  chr10_65428154     ASom    A    G        0      0        2 
  10  chr10_65428154     HCab    A    G        0      0        2 
  10  chr10_65428154     HPrz    A    G        0      0        2 
  10  chr10_65428154     ZBoe    A    G        0      0        2 
  10  chr10_65428154     ZGre    A    G      0.5      1        2 
  10  chr10_65428154     ZHar    A    G        0      0        2 
  10  chr10_65428154   Sample    A    G        0      0        2 
  10  chr10_65431756     AAsi    G    A        0      0        2 
  10  chr10_65431756     AKia    G    A        0      0        2 
  10  chr10_65431756     AOna    G    A        0      0        2 
  10  chr10_65431756     ASom    G    A        0      0        2 
  10  chr10_65431756     HCab    G    A        0      0        2 
  10  chr10_65431756     HPrz    G    A        0      0        2 
  10  chr10_65431756     ZBoe    G    A      0.5      1        2 
  10  chr10_65431756     ZGre    G    A        0      0        2 
  10  chr10_65431756     ZHar    G    A        0      0        2 
  10  chr10_65431756   Sample    G    A        0      0        2 
  10  chr10_65434714     AAsi    G    A        0      0        2 
  10  chr10_65434714     AKia    G    A        0      0        2 
  10  chr10_65434714     AOna    G    A        0      0        2 
  10  chr10_65434714     ASom    G    A        0      0        2 
  10  chr10_65434714     HCab    G    A        0      0        2 
  10  chr10_65434714     HPrz    G    A        0      0        2 
  10  chr10_65434714     ZBoe    G    A        0      0        2 
  10  chr10_65434714     ZGre    G    A      0.5      1        2 
  10  chr10_65434714     ZHar    G    A        0      0        2 
  10  chr10_65434714   Sample    G    A        0      0        2 
  10  chr10_65438886     AAsi    T    C        0      0        2 
  10  chr10_65438886     AKia    T    C        1      2        2 
  10  chr10_65438886     AOna    T    C        1      2        2 
  10  chr10_65438886     ASom    T    C        0      0        2 
  10  chr10_65438886     HCab    T    C        0      0        2 
  10  chr10_65438886     HPrz    T    C        0      0        2 
  10  chr10_65438886     ZBoe    T    C        0      0        2 
  10  chr10_65438886     ZGre    T    C        0      0        2 
  10  chr10_65438886     ZHar    T    C        0      0        2 
  10  chr10_65438886   Sample    T    C        0      0        2 
  10  chr10_65439266     AAsi    G    A        0      0        2 
  10  chr10_65439266     AKia    G    A        0      0        2 
  10  chr10_65439266     AOna    G    A        0      0        2 
  10  chr10_65439266     ASom    G    A        0      0        2 
  10  chr10_65439266     HCab    G    A        0      0        2 
  10  chr10_65439266     HPrz    G    A        0      0        2 
  10  chr10_65439266     ZBoe    G    A      0.5      1        2 
  10  chr10_65439266     ZGre    G    A        0      0        2 
  10  chr10_65439266     ZHar    G    A        0      0        2 
  10  chr10_65439266   Sample    G    A        0      0        2 
  10  chr10_65446398     AAsi    C    T        0      0        2 
  10  chr10_65446398     AKia    C    T        0      0        2 
  10  chr10_65446398     AOna    C    T      0.5      1        2 
  10  chr10_65446398     ASom    C    T        0      0        2 
  10  chr10_65446398     HCab    C    T        0      0        2 
  10  chr10_65446398     HPrz    C    T        0      0        2 
  10  chr10_65446398     ZBoe    C    T        0      0        2 
  10  chr10_65446398     ZGre    C    T        0      0        2 
  10  chr10_65446398     ZHar    C    T        0      0        2 
  10  chr10_65446398   Sample    C    T        0      0        2 
  10  chr10_65460965     AAsi    T    C        0      0        2 
  10  chr10_65460965     AKia    T    C        0      0        2 
  10  chr10_65460965     AOna    T    C        0      0        2 
  10  chr10_65460965     ASom    T    C        0      0        2 
  10  chr10_65460965     HCab    T    C        0      0        2 
  10  chr10_65460965     HPrz    T    C        0      0        2 
  10  chr10_65460965     ZBoe    T    C        0      0        2 
  10  chr10_65460965     ZGre    T    C      0.5      1        2 
  10  chr10_65460965     ZHar    T    C        0      0        2 
  10  chr10_65460965   Sample    T    C        0      0        2 
  10  chr10_65461272     AAsi    A    G        0      0        2 
  10  chr10_65461272     AKia    A    G        0      0        2 
  10  chr10_65461272     AOna    A    G        1      2        2 
  10  chr10_65461272     ASom    A    G        0      0        2 
  10  chr10_65461272     HCab    A    G        0      0        2 
  10  chr10_65461272     HPrz    A    G        0      0        2 
  10  chr10_65461272     ZBoe    A    G        0      0        2 
  10  chr10_65461272     ZGre    A    G        0      0        2 
  10  chr10_65461272     ZHar    A    G        0      0        2 
  10  chr10_65461272   Sample    A    G        0      0        2 
  10  chr10_65462655     AAsi    T    A        0      0        2 
  10  chr10_65462655     AKia    T    A        0      0        2 
  10  chr10_65462655     AOna    T    A        0      0        2 
  10  chr10_65462655     ASom    T    A        0      0        2 
  10  chr10_65462655     HCab    T    A      0.5      1        2 
  10  chr10_65462655     HPrz    T    A        0      0        2 
  10  chr10_65462655     ZBoe    T    A        0      0        2 
  10  chr10_65462655     ZGre    T    A        0      0        2 
  10  chr10_65462655     ZHar    T    A        0      0        2 
  10  chr10_65462655   Sample    T    A        0      0        2 
  10  chr10_65477620     AAsi    G    C        0      0        2 
  10  chr10_65477620     AKia    G    C        0      0        2 
  10  chr10_65477620     AOna    G    C        0      0        2 
  10  chr10_65477620     ASom    G    C        0      0        2 
  10  chr10_65477620     HCab    G    C        0      0        2 
  10  chr10_65477620     HPrz    G    C        0      0        2 
  10  chr10_65477620     ZBoe    G    C        0      0        2 
  10  chr10_65477620     ZGre    G    C      0.5      1        2 
  10  chr10_65477620     ZHar    G    C        0      0        2 
  10  chr10_65477620   Sample    G    C        0      0        2 
  10  chr10_65500869     AAsi    A    G        0      0        2 
  10  chr10_65500869     AKia    A    G        0      0        2 
  10  chr10_65500869     AOna    A    G        0      0        2 
  10  chr10_65500869     ASom    A    G        0      0        2 
  10  chr10_65500869     HCab    A    G        1      2        2 
  10  chr10_65500869     HPrz    A    G        1      2        2 
  10  chr10_65500869     ZBoe    A    G        0      0        2 
  10  chr10_65500869     ZGre    A    G        0      0        2 
  10  chr10_65500869     ZHar    A    G        0      0        2 
  10  chr10_65500869   Sample    A    G        0      0        2 
  10  chr10_65501326     AAsi    T    C        0      0        2 
  10  chr10_65501326     AKia    T    C        0      0        2 
  10  chr10_65501326     AOna    T    C      0.5      1        2 
  10  chr10_65501326     ASom    T    C        0      0        2 
  10  chr10_65501326     HCab    T    C        0      0        2 
  10  chr10_65501326     HPrz    T    C        0      0        2 
  10  chr10_65501326     ZBoe    T    C        0      0        2 
  10  chr10_65501326     ZGre    T    C        0      0        2 
  10  chr10_65501326     ZHar    T    C        0      0        2 
  10  chr10_65501326   Sample    T    C        0      0        2 
  10  chr10_65519967     AAsi    A    G        0      0        2 
  10  chr10_65519967     AKia    A    G        0      0        2 
  10  chr10_65519967     AOna    A    G        0      0        2 
  10  chr10_65519967     ASom    A    G        0      0        2 
  10  chr10_65519967     HCab    A    G        1      2        2 
  10  chr10_65519967     HPrz    A    G        1      2        2 
  10  chr10_65519967     ZBoe    A    G        0      0        2 
  10  chr10_65519967     ZGre    A    G        0      0        2 
  10  chr10_65519967     ZHar    A    G        0      0        2 
  10  chr10_65519967   Sample    A    G        0      0        2 
  10  chr10_65522574     AAsi    G    T        0      0        2 
  10  chr10_65522574     AKia    G    T        0      0        2 
  10  chr10_65522574     AOna    G    T        0      0        2 
  10  chr10_65522574     ASom    G    T        0      0        2 
  10  chr10_65522574     HCab    G    T        1      2        2 
  10  chr10_65522574     HPrz    G    T        1      2        2 
  10  chr10_65522574     ZBoe    G    T        0      0        2 
  10  chr10_65522574     ZGre    G    T        0      0        2 
  10  chr10_65522574     ZHar    G    T        0      0        2 
  10  chr10_65522574   Sample    G    T        0      0        2 
  10  chr10_65526773     AAsi    A    G        0      0        2 
  10  chr10_65526773     AKia    A    G        0      0        2 
  10  chr10_65526773     AOna    A    G        0      0        2 
  10  chr10_65526773     ASom    A    G        0      0        2 
  10  chr10_65526773     HCab    A    G        1      2        2 
  10  chr10_65526773     HPrz    A    G        1      2        2 
  10  chr10_65526773     ZBoe    A    G        0      0        2 
  10  chr10_65526773     ZGre    A    G        0      0        2 
  10  chr10_65526773     ZHar    A    G        0      0        2 
  10  chr10_65526773   Sample    A    G        0      0        2 
  10  chr10_65539714     AAsi    A    G        0      0        2 
  10  chr10_65539714     AKia    A    G        0      0        2 
  10  chr10_65539714     AOna    A    G        0      0        2 
  10  chr10_65539714     ASom    A    G        0      0        2 
  10  chr10_65539714     HCab    A    G        1      2        2 
  10  chr10_65539714     HPrz    A    G        1      2        2 
  10  chr10_65539714     ZBoe    A    G        0      0        2 
  10  chr10_65539714     ZGre    A    G        0      0        2 
  10  chr10_65539714     ZHar    A    G        0      0        2 
  10  chr10_65539714   Sample    A    G        0      0        2 
  10  chr10_65544536     AAsi    T    A        0      0        2 
  10  chr10_65544536     AKia    T    A        0      0        2 
  10  chr10_65544536     AOna    T    A        0      0        2 
  10  chr10_65544536     ASom    T    A        0      0        2 
  10  chr10_65544536     HCab    T    A        1      2        2 
  10  chr10_65544536     HPrz    T    A        1      2        2 
  10  chr10_65544536     ZBoe    T    A        0      0        2 
  10  chr10_65544536     ZGre    T    A        0      0        2 
  10  chr10_65544536     ZHar    T    A        0      0        2 
  10  chr10_65544536   Sample    T    A        0      0        2 
  10  chr10_65547132     AAsi    A    T        0      0        2 
  10  chr10_65547132     AKia    A    T        0      0        2 
  10  chr10_65547132     AOna    A    T        0      0        2 
  10  chr10_65547132     ASom    A    T        0      0        2 
  10  chr10_65547132     HCab    A    T        0      0        2 
  10  chr10_65547132     HPrz    A    T        0      0        2 
  10  chr10_65547132     ZBoe    A    T        0      0        2 
  10  chr10_65547132     ZGre    A    T        1      2        2 
  10  chr10_65547132     ZHar    A    T        0      0        2 
  10  chr10_65547132   Sample    A    T        0      0        2 
  10  chr10_65552533     AAsi    T    A        0      0        2 
  10  chr10_65552533     AKia    T    A        1      2        2 
  10  chr10_65552533     AOna    T    A        1      2        2 
  10  chr10_65552533     ASom    T    A        0      0        2 
  10  chr10_65552533     HCab    T    A        0      0        2 
  10  chr10_65552533     HPrz    T    A        0      0        2 
  10  chr10_65552533     ZBoe    T    A        0      0        2 
  10  chr10_65552533     ZGre    T    A        0      0        2 
  10  chr10_65552533     ZHar    T    A        0      0        2 
  10  chr10_65552533   Sample    T    A        0      0        2 
  10  chr10_65554490     AAsi    G    T        0      0        2 
  10  chr10_65554490     AKia    G    T        0      0        2 
  10  chr10_65554490     AOna    G    T        0      0        2 
  10  chr10_65554490     ASom    G    T        0      0        2 
  10  chr10_65554490     HCab    G    T        1      2        2 
  10  chr10_65554490     HPrz    G    T        1      2        2 
  10  chr10_65554490     ZBoe    G    T        0      0        2 
  10  chr10_65554490     ZGre    G    T        0      0        2 
  10  chr10_65554490     ZHar    G    T        0      0        2 
  10  chr10_65554490   Sample    G    T        0      0        2 
  10  chr10_65575096     AAsi    T    C        0      0        2 
  10  chr10_65575096     AKia    T    C        0      0        2 
  10  chr10_65575096     AOna    T    C        0      0        2 
  10  chr10_65575096     ASom    T    C        0      0        2 
  10  chr10_65575096     HCab    T    C      0.5      1        2 
  10  chr10_65575096     HPrz    T    C        0      0        2 
  10  chr10_65575096     ZBoe    T    C        0      0        2 
  10  chr10_65575096     ZGre    T    C        0      0        2 
  10  chr10_65575096     ZHar    T    C        0      0        2 
  10  chr10_65575096   Sample    T    C        0      0        2 
  10  chr10_65577144     AAsi    T    G        0      0        2 
  10  chr10_65577144     AKia    T    G        0      0        2 
  10  chr10_65577144     AOna    T    G        0      0        2 
  10  chr10_65577144     ASom    T    G        0      0        2 
  10  chr10_65577144     HCab    T    G        1      2        2 
  10  chr10_65577144     HPrz    T    G        1      2        2 
  10  chr10_65577144     ZBoe    T    G        0      0        2 
  10  chr10_65577144     ZGre    T    G        0      0        2 
  10  chr10_65577144     ZHar    T    G        0      0        2 
  10  chr10_65577144   Sample    T    G        0      0        2 
  10  chr10_65579264     AAsi    A    G        0      0        2 
  10  chr10_65579264     AKia    A    G        0      0        2 
  10  chr10_65579264     AOna    A    G        0      0        2 
  10  chr10_65579264     ASom    A    G        0      0        2 
  10  chr10_65579264     HCab    A    G        0      0        2 
  10  chr10_65579264     HPrz    A    G      0.5      1        2 
  10  chr10_65579264     ZBoe    A    G        0      0        2 
  10  chr10_65579264     ZGre    A    G        0      0        2 
  10  chr10_65579264     ZHar    A    G        0      0        2 
  10  chr10_65579264   Sample    A    G        0      0        2 
  10  chr10_65583767     AAsi    G    A        0      0        2 
  10  chr10_65583767     AKia    G    A        0      0        2 
  10  chr10_65583767     AOna    G    A        0      0        2 
  10  chr10_65583767     ASom    G    A        0      0        2 
  10  chr10_65583767     HCab    G    A        1      2        2 
  10  chr10_65583767     HPrz    G    A        0      0        2 
  10  chr10_65583767     ZBoe    G    A        0      0        2 
  10  chr10_65583767     ZGre    G    A        0      0        2 
  10  chr10_65583767     ZHar    G    A        0      0        2 
  10  chr10_65583767   Sample    G    A        0      0        2 
  10  chr10_65588284     AAsi    A    G        0      0        2 
  10  chr10_65588284     AKia    A    G        0      0        2 
  10  chr10_65588284     AOna    A    G        0      0        2 
  10  chr10_65588284     ASom    A    G        0      0        2 
  10  chr10_65588284     HCab    A    G      0.5      1        2 
  10  chr10_65588284     HPrz    A    G        0      0        2 
  10  chr10_65588284     ZBoe    A    G        0      0        2 
  10  chr10_65588284     ZGre    A    G        0      0        2 
  10  chr10_65588284     ZHar    A    G        0      0        2 
  10  chr10_65588284   Sample    A    G        0      0        2 
  10  chr10_65590134     AAsi    T    C        0      0        2 
  10  chr10_65590134     AKia    T    C        0      0        2 
  10  chr10_65590134     AOna    T    C        0      0        2 
  10  chr10_65590134     ASom    T    C      0.5      1        2 
  10  chr10_65590134     HCab    T    C        0      0        2 
  10  chr10_65590134     HPrz    T    C        0      0        2 
  10  chr10_65590134     ZBoe    T    C        0      0        2 
  10  chr10_65590134     ZGre    T    C        0      0        2 
  10  chr10_65590134     ZHar    T    C        0      0        2 
  10  chr10_65590134   Sample    T    C        0      0        2 
  10  chr10_65591971     AAsi    T    C        0      0        2 
  10  chr10_65591971     AKia    T    C        0      0        2 
  10  chr10_65591971     AOna    T    C        0      0        2 
  10  chr10_65591971     ASom    T    C        0      0        2 
  10  chr10_65591971     HCab    T    C        0      0        2 
  10  chr10_65591971     HPrz    T    C        0      0        2 
  10  chr10_65591971     ZBoe    T    C        0      0        2 
  10  chr10_65591971     ZGre    T    C        1      2        2 
  10  chr10_65591971     ZHar    T    C        0      0        2 
  10  chr10_65591971   Sample    T    C        0      0        2 
  10  chr10_65593349     AAsi    T    A        0      0        2 
  10  chr10_65593349     AKia    T    A        1      2        2 
  10  chr10_65593349     AOna    T    A      0.5      1        2 
  10  chr10_65593349     ASom    T    A        0      0        2 
  10  chr10_65593349     HCab    T    A        0      0        2 
  10  chr10_65593349     HPrz    T    A        0      0        2 
  10  chr10_65593349     ZBoe    T    A        0      0        2 
  10  chr10_65593349     ZGre    T    A        0      0        2 
  10  chr10_65593349     ZHar    T    A        0      0        2 
  10  chr10_65593349   Sample    T    A        0      0        2 
  10  chr10_65598788     AAsi    G    C        0      0        2 
  10  chr10_65598788     AKia    G    C        0      0        2 
  10  chr10_65598788     AOna    G    C        0      0        2 
  10  chr10_65598788     ASom    G    C      0.5      1        2 
  10  chr10_65598788     HCab    G    C        0      0        2 
  10  chr10_65598788     HPrz    G    C        0      0        2 
  10  chr10_65598788     ZBoe    G    C        0      0        2 
  10  chr10_65598788     ZGre    G    C        0      0        2 
  10  chr10_65598788     ZHar    G    C        0      0        2 
  10  chr10_65598788   Sample    G    C        0      0        2 
  10  chr10_65601242     AAsi    A    C        0      0        2 
  10  chr10_65601242     AKia    A    C        0      0        2 
  10  chr10_65601242     AOna    A    C        0      0        2 
  10  chr10_65601242     ASom    A    C        0      0        2 
  10  chr10_65601242     HCab    A    C        0      0        2 
  10  chr10_65601242     HPrz    A    C        0      0        2 
  10  chr10_65601242     ZBoe    A    C        0      0        2 
  10  chr10_65601242     ZGre    A    C      0.5      1        2 
  10  chr10_65601242     ZHar    A    C        0      0        2 
  10  chr10_65601242   Sample    A    C        0      0        2 
  10  chr10_65627138     AAsi    T    C        0      0        2 
  10  chr10_65627138     AKia    T    C        0      0        2 
  10  chr10_65627138     AOna    T    C      0.5      1        2 
  10  chr10_65627138     ASom    T    C        0      0        2 
  10  chr10_65627138     HCab    T    C        0      0        2 
  10  chr10_65627138     HPrz    T    C        0      0        2 
  10  chr10_65627138     ZBoe    T    C        0      0        2 
  10  chr10_65627138     ZGre    T    C        0      0        2 
  10  chr10_65627138     ZHar    T    C        0      0        2 
  10  chr10_65627138   Sample    T    C        0      0        2 
  10  chr10_65632227     AAsi    A    C        0      0        2 
  10  chr10_65632227     AKia    A    C        0      0        2 
  10  chr10_65632227     AOna    A    C      0.5      1        2 
  10  chr10_65632227     ASom    A    C        0      0        2 
  10  chr10_65632227     HCab    A    C        0      0        2 
  10  chr10_65632227     HPrz    A    C        0      0        2 
  10  chr10_65632227     ZBoe    A    C        0      0        2 
  10  chr10_65632227     ZGre    A    C        0      0        2 
  10  chr10_65632227     ZHar    A    C        0      0        2 
  10  chr10_65632227   Sample    A    C        0      0        2 
  10  chr10_65638711     AAsi    T    C        0      0        2 
  10  chr10_65638711     AKia    T    C        0      0        2 
  10  chr10_65638711     AOna    T    C        0      0        2 
  10  chr10_65638711     ASom    T    C        0      0        2 
  10  chr10_65638711     HCab    T    C        0      0        2 
  10  chr10_65638711     HPrz    T    C        0      0        2 
  10  chr10_65638711     ZBoe    T    C      0.5      1        2 
  10  chr10_65638711     ZGre    T    C        0      0        2 
  10  chr10_65638711     ZHar    T    C        0      0        2 
  10  chr10_65638711   Sample    T    C        0      0        2 
  10  chr10_65640151     AAsi    G    C        0      0        2 
  10  chr10_65640151     AKia    G    C        0      0        2 
  10  chr10_65640151     AOna    G    C        0      0        2 
  10  chr10_65640151     ASom    G    C        0      0        2 
  10  chr10_65640151     HCab    G    C        1      2        2 
  10  chr10_65640151     HPrz    G    C        1      2        2 
  10  chr10_65640151     ZBoe    G    C        0      0        2 
  10  chr10_65640151     ZGre    G    C        0      0        2 
  10  chr10_65640151     ZHar    G    C        0      0        2 
  10  chr10_65640151   Sample    G    C        0      0        2 
  10  chr10_65640189     AAsi    A    G        0      0        2 
  10  chr10_65640189     AKia    A    G        0      0        2 
  10  chr10_65640189     AOna    A    G        0      0        2 
  10  chr10_65640189     ASom    A    G        0      0        2 
  10  chr10_65640189     HCab    A    G        0      0        2 
  10  chr10_65640189     HPrz    A    G        0      0        2 
  10  chr10_65640189     ZBoe    A    G        0      0        2 
  10  chr10_65640189     ZGre    A    G        1      2        2 
  10  chr10_65640189     ZHar    A    G        0      0        2 
  10  chr10_65640189   Sample    A    G        0      0        2 
  10  chr10_65645796     AAsi    G    A        0      0        2 
  10  chr10_65645796     AKia    G    A        0      0        2 
  10  chr10_65645796     AOna    G    A        1      2        2 
  10  chr10_65645796     ASom    G    A        0      0        2 
  10  chr10_65645796     HCab    G    A        0      0        2 
  10  chr10_65645796     HPrz    G    A        0      0        2 
  10  chr10_65645796     ZBoe    G    A        0      0        2 
  10  chr10_65645796     ZGre    G    A        0      0        2 
  10  chr10_65645796     ZHar    G    A        0      0        2 
  10  chr10_65645796   Sample    G    A        0      0        2 
  10  chr10_65647418     AAsi    A    C        0      0        2 
  10  chr10_65647418     AKia    A    C        0      0        2 
  10  chr10_65647418     AOna    A    C        0      0        2 
  10  chr10_65647418     ASom    A    C        0      0        2 
  10  chr10_65647418     HCab    A    C        1      2        2 
  10  chr10_65647418     HPrz    A    C        1      2        2 
  10  chr10_65647418     ZBoe    A    C        0      0        2 
  10  chr10_65647418     ZGre    A    C        0      0        2 
  10  chr10_65647418     ZHar    A    C        0      0        2 
  10  chr10_65647418   Sample    A    C        0      0        2 
  10  chr10_65653459     AAsi    A    G        0      0        2 
  10  chr10_65653459     AKia    A    G        0      0        2 
  10  chr10_65653459     AOna    A    G        0      0        2 
  10  chr10_65653459     ASom    A    G        0      0        2 
  10  chr10_65653459     HCab    A    G        0      0        2 
  10  chr10_65653459     HPrz    A    G        0      0        2 
  10  chr10_65653459     ZBoe    A    G      0.5      1        2 
  10  chr10_65653459     ZGre    A    G        1      2        2 
  10  chr10_65653459     ZHar    A    G        1      2        2 
  10  chr10_65653459   Sample    A    G        0      0        2 
  10  chr10_65656377     AAsi    C    T        0      0        2 
  10  chr10_65656377     AKia    C    T        0      0        2 
  10  chr10_65656377     AOna    C    T        0      0        2 
  10  chr10_65656377     ASom    C    T        0      0        2 
  10  chr10_65656377     HCab    C    T      0.5      1        2 
  10  chr10_65656377     HPrz    C    T        0      0        2 
  10  chr10_65656377     ZBoe    C    T        0      0        2 
  10  chr10_65656377     ZGre    C    T        0      0        2 
  10  chr10_65656377     ZHar    C    T        0      0        2 
  10  chr10_65656377   Sample    C    T        0      0        2 
  10  chr10_65657795     AAsi    T    C        0      0        2 
  10  chr10_65657795     AKia    T    C        0      0        2 
  10  chr10_65657795     AOna    T    C        0      0        2 
  10  chr10_65657795     ASom    T    C        0      0        2 
  10  chr10_65657795     HCab    T    C        1      2        2 
  10  chr10_65657795     HPrz    T    C        1      2        2 
  10  chr10_65657795     ZBoe    T    C        0      0        2 
  10  chr10_65657795     ZGre    T    C        0      0        2 
  10  chr10_65657795     ZHar    T    C        0      0        2 
  10  chr10_65657795   Sample    T    C        0      0        2 
  10  chr10_65665600     AAsi    A    C        0      0        2 
  10  chr10_65665600     AKia    A    C        0      0        2 
  10  chr10_65665600     AOna    A    C        0      0        2 
  10  chr10_65665600     ASom    A    C        0      0        2 
  10  chr10_65665600     HCab    A    C        0      0        2 
  10  chr10_65665600     HPrz    A    C        0      0        2 
  10  chr10_65665600     ZBoe    A    C        0      0        2 
  10  chr10_65665600     ZGre    A    C        0      0        2 
  10  chr10_65665600     ZHar    A    C      0.5      1        2 
  10  chr10_65665600   Sample    A    C        0      0        2 
  10  chr10_65669145     AAsi    A    G        0      0        2 
  10  chr10_65669145     AKia    A    G        0      0        2 
  10  chr10_65669145     AOna    A    G        0      0        2 
  10  chr10_65669145     ASom    A    G        0      0        2 
  10  chr10_65669145     HCab    A    G        0      0        2 
  10  chr10_65669145     HPrz    A    G        0      0        2 
  10  chr10_65669145     ZBoe    A    G        0      0        2 
  10  chr10_65669145     ZGre    A    G        0      0        2 
  10  chr10_65669145     ZHar    A    G      0.5      1        2 
  10  chr10_65669145   Sample    A    G        0      0        2 
  10  chr10_65670893     AAsi    T    C        0      0        2 
  10  chr10_65670893     AKia    T    C        0      0        2 
  10  chr10_65670893     AOna    T    C        0      0        2 
  10  chr10_65670893     ASom    T    C        0      0        2 
  10  chr10_65670893     HCab    T    C        0      0        2 
  10  chr10_65670893     HPrz    T    C        0      0        2 
  10  chr10_65670893     ZBoe    T    C        0      0        2 
  10  chr10_65670893     ZGre    T    C        0      0        2 
  10  chr10_65670893     ZHar    T    C        1      2        2 
  10  chr10_65670893   Sample    T    C        0      0        2 
  10  chr10_65685612     AAsi    G    A        0      0        2 
  10  chr10_65685612     AKia    G    A        0      0        2 
  10  chr10_65685612     AOna    G    A        0      0        2 
  10  chr10_65685612     ASom    G    A        0      0        2 
  10  chr10_65685612     HCab    G    A        1      2        2 
  10  chr10_65685612     HPrz    G    A        1      2        2 
  10  chr10_65685612     ZBoe    G    A        0      0        2 
  10  chr10_65685612     ZGre    G    A        0      0        2 
  10  chr10_65685612     ZHar    G    A        0      0        2 
  10  chr10_65685612   Sample    G    A        0      0        2 
  10  chr10_65686859     AAsi    T    C        0      0        2 
  10  chr10_65686859     AKia    T    C        0      0        2 
  10  chr10_65686859     AOna    T    C        0      0        2 
  10  chr10_65686859     ASom    T    C        0      0        2 
  10  chr10_65686859     HCab    T    C      0.5      1        2 
  10  chr10_65686859     HPrz    T    C        0      0        2 
  10  chr10_65686859     ZBoe    T    C        0      0        2 
  10  chr10_65686859     ZGre    T    C        0      0        2 
  10  chr10_65686859     ZHar    T    C        0      0        2 
  10  chr10_65686859   Sample    T    C        0      0        2 
  10  chr10_65687790     AAsi    C    T        0      0        2 
  10  chr10_65687790     AKia    C    T        0      0        2 
  10  chr10_65687790     AOna    C    T      0.5      1        2 
  10  chr10_65687790     ASom    C    T        0      0        2 
  10  chr10_65687790     HCab    C    T        0      0        2 
  10  chr10_65687790     HPrz    C    T        0      0        2 
  10  chr10_65687790     ZBoe    C    T        0      0        2 
  10  chr10_65687790     ZGre    C    T        0      0        2 
  10  chr10_65687790     ZHar    C    T        0      0        2 
  10  chr10_65687790   Sample    C    T        0      0        2 
  10  chr10_65692748     AAsi    G    A        0      0        2 
  10  chr10_65692748     AKia    G    A        0      0        2 
  10  chr10_65692748     AOna    G    A      0.5      1        2 
  10  chr10_65692748     ASom    G    A        0      0        2 
  10  chr10_65692748     HCab    G    A        0      0        2 
  10  chr10_65692748     HPrz    G    A        0      0        2 
  10  chr10_65692748     ZBoe    G    A        0      0        2 
  10  chr10_65692748     ZGre    G    A        0      0        2 
  10  chr10_65692748     ZHar    G    A        0      0        2 
  10  chr10_65692748   Sample    G    A        0      0        2 
  10  chr10_65717489     AAsi    T    C        0      0        2 
  10  chr10_65717489     AKia    T    C        0      0        2 
  10  chr10_65717489     AOna    T    C      0.5      1        2 
  10  chr10_65717489     ASom    T    C        0      0        2 
  10  chr10_65717489     HCab    T    C        0      0        2 
  10  chr10_65717489     HPrz    T    C        0      0        2 
  10  chr10_65717489     ZBoe    T    C        0      0        2 
  10  chr10_65717489     ZGre    T    C        0      0        2 
  10  chr10_65717489     ZHar    T    C        0      0        2 
  10  chr10_65717489   Sample    T    C        0      0        2 
  10  chr10_65725863     AAsi    A    G        0      0        2 
  10  chr10_65725863     AKia    A    G        0      0        2 
  10  chr10_65725863     AOna    A    G        0      0        2 
  10  chr10_65725863     ASom    A    G        0      0        2 
  10  chr10_65725863     HCab    A    G      0.5      1        2 
  10  chr10_65725863     HPrz    A    G        1      2        2 
  10  chr10_65725863     ZBoe    A    G        0      0        2 
  10  chr10_65725863     ZGre    A    G        0      0        2 
  10  chr10_65725863     ZHar    A    G        0      0        2 
  10  chr10_65725863   Sample    A    G        0      0        2 
  10  chr10_65727668     AAsi    T    C        1      2        2 
  10  chr10_65727668     AKia    T    C        0      0        2 
  10  chr10_65727668     AOna    T    C        0      0        2 
  10  chr10_65727668     ASom    T    C        1      2        2 
  10  chr10_65727668     HCab    T    C        0      0        2 
  10  chr10_65727668     HPrz    T    C        0      0        2 
  10  chr10_65727668     ZBoe    T    C        0      0        2 
  10  chr10_65727668     ZGre    T    C        0      0        2 
  10  chr10_65727668     ZHar    T    C        0      0        2 
  10  chr10_65727668   Sample    T    C        1      2        2 
  10  chr10_65740416     AAsi    A    G        0      0        2 
  10  chr10_65740416     AKia    A    G        0      0        2 
  10  chr10_65740416     AOna    A    G        0      0        2 
  10  chr10_65740416     ASom    A    G        0      0        2 
  10  chr10_65740416     HCab    A    G        0      0        2 
  10  chr10_65740416     HPrz    A    G        0      0        2 
  10  chr10_65740416     ZBoe    A    G        0      0        2 
  10  chr10_65740416     ZGre    A    G        0      0        2 
  10  chr10_65740416     ZHar    A    G      0.5      1        2 
  10  chr10_65740416   Sample    A    G        0      0        2 
  10  chr10_65741666     AAsi    G    T        0      0        2 
  10  chr10_65741666     AKia    G    T      0.5      1        2 
  10  chr10_65741666     AOna    G    T        0      0        2 
  10  chr10_65741666     ASom    G    T        0      0        2 
  10  chr10_65741666     HCab    G    T        0      0        2 
  10  chr10_65741666     HPrz    G    T        0      0        2 
  10  chr10_65741666     ZBoe    G    T        0      0        2 
  10  chr10_65741666     ZGre    G    T        0      0        2 
  10  chr10_65741666     ZHar    G    T        0      0        2 
  10  chr10_65741666   Sample    G    T        0      0        2 
  10  chr10_65742063     AAsi    T    C        0      0        2 
  10  chr10_65742063     AKia    T    C        0      0        2 
  10  chr10_65742063     AOna    T    C        0      0        2 
  10  chr10_65742063     ASom    T    C        0      0        2 
  10  chr10_65742063     HCab    T    C        1      2        2 
  10  chr10_65742063     HPrz    T    C        1      2        2 
  10  chr10_65742063     ZBoe    T    C        0      0        2 
  10  chr10_65742063     ZGre    T    C        0      0        2 
  10  chr10_65742063     ZHar    T    C        0      0        2 
  10  chr10_65742063   Sample    T    C        0      0        2 
  10  chr10_65746323     AAsi    T    C        0      0        2 
  10  chr10_65746323     AKia    T    C        0      0        2 
  10  chr10_65746323     AOna    T    C        0      0        2 
  10  chr10_65746323     ASom    T    C        0      0        2 
  10  chr10_65746323     HCab    T    C        0      0        2 
  10  chr10_65746323     HPrz    T    C        0      0        2 
  10  chr10_65746323     ZBoe    T    C        0      0        2 
  10  chr10_65746323     ZGre    T    C        0      0        2 
  10  chr10_65746323     ZHar    T    C      0.5      1        2 
  10  chr10_65746323   Sample    T    C        0      0        2 
  10  chr10_65750637     AAsi    A    G        0      0        2 
  10  chr10_65750637     AKia    A    G        0      0        2 
  10  chr10_65750637     AOna    A    G        0      0        2 
  10  chr10_65750637     ASom    A    G        0      0        2 
  10  chr10_65750637     HCab    A    G        1      2        2 
  10  chr10_65750637     HPrz    A    G        1      2        2 
  10  chr10_65750637     ZBoe    A    G        0      0        2 
  10  chr10_65750637     ZGre    A    G        0      0        2 
  10  chr10_65750637     ZHar    A    G        0      0        2 
  10  chr10_65750637   Sample    A    G        0      0        2 
  10  chr10_65750879     AAsi    A    G        0      0        2 
  10  chr10_65750879     AKia    A    G        0      0        2 
  10  chr10_65750879     AOna    A    G        0      0        2 
  10  chr10_65750879     ASom    A    G        0      0        2 
  10  chr10_65750879     HCab    A    G        1      2        2 
  10  chr10_65750879     HPrz    A    G        1      2        2 
  10  chr10_65750879     ZBoe    A    G        0      0        2 
  10  chr10_65750879     ZGre    A    G        0      0        2 
  10  chr10_65750879     ZHar    A    G        0      0        2 
  10  chr10_65750879   Sample    A    G        0      0        2 
  10  chr10_65751677     AAsi    C    A        0      0        2 
  10  chr10_65751677     AKia    C    A        0      0        2 
  10  chr10_65751677     AOna    C    A        0      0        2 
  10  chr10_65751677     ASom    C    A        0      0        2 
  10  chr10_65751677     HCab    C    A        0      0        2 
  10  chr10_65751677     HPrz    C    A        0      0        2 
  10  chr10_65751677     ZBoe    C    A        0      0        2 
  10  chr10_65751677     ZGre    C    A        1      2        2 
  10  chr10_65751677     ZHar    C    A        0      0        2 
  10  chr10_65751677   Sample    C    A        0      0        2 
  10  chr10_65755071     AAsi    C    T        0      0        2 
  10  chr10_65755071     AKia    C    T        1      2        2 
  10  chr10_65755071     AOna    C    T        0      0        2 
  10  chr10_65755071     ASom    C    T        0      0        2 
  10  chr10_65755071     HCab    C    T        0      0        2 
  10  chr10_65755071     HPrz    C    T        0      0        2 
  10  chr10_65755071     ZBoe    C    T        0      0        2 
  10  chr10_65755071     ZGre    C    T        0      0        2 
  10  chr10_65755071     ZHar    C    T        0      0        2 
  10  chr10_65755071   Sample    C    T        0      0        2 
  10  chr10_65759932     AAsi    G    T        0      0        2 
  10  chr10_65759932     AKia    G    T        1      2        2 
  10  chr10_65759932     AOna    G    T        0      0        2 
  10  chr10_65759932     ASom    G    T        0      0        2 
  10  chr10_65759932     HCab    G    T        0      0        2 
  10  chr10_65759932     HPrz    G    T        0      0        2 
  10  chr10_65759932     ZBoe    G    T        0      0        2 
  10  chr10_65759932     ZGre    G    T        0      0        2 
  10  chr10_65759932     ZHar    G    T        0      0        2 
  10  chr10_65759932   Sample    G    T        0      0        2 
  10  chr10_65768278     AAsi    C    A        0      0        2 
  10  chr10_65768278     AKia    C    A        0      0        2 
  10  chr10_65768278     AOna    C    A        0      0        2 
  10  chr10_65768278     ASom    C    A      0.5      1        2 
  10  chr10_65768278     HCab    C    A        0      0        2 
  10  chr10_65768278     HPrz    C    A        0      0        2 
  10  chr10_65768278     ZBoe    C    A        0      0        2 
  10  chr10_65768278     ZGre    C    A        0      0        2 
  10  chr10_65768278     ZHar    C    A        0      0        2 
  10  chr10_65768278   Sample    C    A        0      0        2 
  10  chr10_65769321     AAsi    C    T        0      0        2 
  10  chr10_65769321     AKia    C    T        0      0        2 
  10  chr10_65769321     AOna    C    T        0      0        2 
  10  chr10_65769321     ASom    C    T        0      0        2 
  10  chr10_65769321     HCab    C    T        0      0        2 
  10  chr10_65769321     HPrz    C    T        0      0        2 
  10  chr10_65769321     ZBoe    C    T      0.5      1        2 
  10  chr10_65769321     ZGre    C    T        0      0        2 
  10  chr10_65769321     ZHar    C    T        0      0        2 
  10  chr10_65769321   Sample    C    T        0      0        2 
  10  chr10_65771095     AAsi    T    C        0      0        2 
  10  chr10_65771095     AKia    T    C        0      0        2 
  10  chr10_65771095     AOna    T    C        1      2        2 
  10  chr10_65771095     ASom    T    C        0      0        2 
  10  chr10_65771095     HCab    T    C        0      0        2 
  10  chr10_65771095     HPrz    T    C        0      0        2 
  10  chr10_65771095     ZBoe    T    C        1      2        2 
  10  chr10_65771095     ZGre    T    C        1      2        2 
  10  chr10_65771095     ZHar    T    C        1      2        2 
  10  chr10_65771095   Sample    T    C        0      0        2 
  10  chr10_65773943     AAsi    C    T        0      0        2 
  10  chr10_65773943     AKia    C    T        0      0        2 
  10  chr10_65773943     AOna    C    T        0      0        2 
  10  chr10_65773943     ASom    C    T        0      0        2 
  10  chr10_65773943     HCab    C    T        1      2        2 
  10  chr10_65773943     HPrz    C    T        1      2        2 
  10  chr10_65773943     ZBoe    C    T        0      0        2 
  10  chr10_65773943     ZGre    C    T        0      0        2 
  10  chr10_65773943     ZHar    C    T        0      0        2 
  10  chr10_65773943   Sample    C    T        0      0        2 
  10  chr10_65774711     AAsi    A    C        0      0        2 
  10  chr10_65774711     AKia    A    C        0      0        2 
  10  chr10_65774711     AOna    A    C        1      2        2 
  10  chr10_65774711     ASom    A    C        0      0        2 
  10  chr10_65774711     HCab    A    C        0      0        2 
  10  chr10_65774711     HPrz    A    C        0      0        2 
  10  chr10_65774711     ZBoe    A    C        0      0        2 
  10  chr10_65774711     ZGre    A    C        0      0        2 
  10  chr10_65774711     ZHar    A    C        0      0        2 
  10  chr10_65774711   Sample    A    C        0      0        2 
  10  chr10_65775612     AAsi    T    C        0      0        2 
  10  chr10_65775612     AKia    T    C        0      0        2 
  10  chr10_65775612     AOna    T    C        0      0        2 
  10  chr10_65775612     ASom    T    C        0      0        2 
  10  chr10_65775612     HCab    T    C        0      0        2 
  10  chr10_65775612     HPrz    T    C        0      0        2 
  10  chr10_65775612     ZBoe    T    C        0      0        2 
  10  chr10_65775612     ZGre    T    C        0      0        2 
  10  chr10_65775612     ZHar    T    C      0.5      1        2 
  10  chr10_65775612   Sample    T    C        0      0        2 
  10  chr10_65781967     AAsi    G    A        0      0        2 
  10  chr10_65781967     AKia    G    A        0      0        2 
  10  chr10_65781967     AOna    G    A        0      0        2 
  10  chr10_65781967     ASom    G    A        0      0        2 
  10  chr10_65781967     HCab    G    A        1      2        2 
  10  chr10_65781967     HPrz    G    A        1      2        2 
  10  chr10_65781967     ZBoe    G    A        0      0        2 
  10  chr10_65781967     ZGre    G    A        0      0        2 
  10  chr10_65781967     ZHar    G    A        0      0        2 
  10  chr10_65781967   Sample    G    A        0      0        2 
  10  chr10_65784190     AAsi    C    G        0      0        2 
  10  chr10_65784190     AKia    C    G        1      2        2 
  10  chr10_65784190     AOna    C    G        1      2        2 
  10  chr10_65784190     ASom    C    G        0      0        2 
  10  chr10_65784190     HCab    C    G        0      0        2 
  10  chr10_65784190     HPrz    C    G        0      0        2 
  10  chr10_65784190     ZBoe    C    G        0      0        2 
  10  chr10_65784190     ZGre    C    G        0      0        2 
  10  chr10_65784190     ZHar    C    G        0      0        2 
  10  chr10_65784190   Sample    C    G        0      0        2 
  10  chr10_65795898     AAsi    A    G        0      0        2 
  10  chr10_65795898     AKia    A    G        0      0        2 
  10  chr10_65795898     AOna    A    G        0      0        2 
  10  chr10_65795898     ASom    A    G        0      0        2 
  10  chr10_65795898     HCab    A    G        0      0        2 
  10  chr10_65795898     HPrz    A    G        0      0        2 
  10  chr10_65795898     ZBoe    A    G        0      0        2 
  10  chr10_65795898     ZGre    A    G        0      0        2 
  10  chr10_65795898     ZHar    A    G      0.5      1        2 
  10  chr10_65795898   Sample    A    G        0      0        2 
  10  chr10_65799331     AAsi    A    C        0      0        2 
  10  chr10_65799331     AKia    A    C        0      0        2 
  10  chr10_65799331     AOna    A    C        0      0        2 
  10  chr10_65799331     ASom    A    C        0      0        2 
  10  chr10_65799331     HCab    A    C        0      0        2 
  10  chr10_65799331     HPrz    A    C        0      0        2 
  10  chr10_65799331     ZBoe    A    C        0      0        2 
  10  chr10_65799331     ZGre    A    C        0      0        2 
  10  chr10_65799331     ZHar    A    C        1      2        2 
  10  chr10_65799331   Sample    A    C        0      0        2 
  10  chr10_65801620     AAsi    C    T        0      0        2 
  10  chr10_65801620     AKia    C    T        0      0        2 
  10  chr10_65801620     AOna    C    T        0      0        2 
  10  chr10_65801620     ASom    C    T        0      0        2 
  10  chr10_65801620     HCab    C    T        1      2        2 
  10  chr10_65801620     HPrz    C    T        1      2        2 
  10  chr10_65801620     ZBoe    C    T        0      0        2 
  10  chr10_65801620     ZGre    C    T        0      0        2 
  10  chr10_65801620     ZHar    C    T        0      0        2 
  10  chr10_65801620   Sample    C    T        0      0        2 
  10  chr10_65809308     AAsi    G    A        0      0        2 
  10  chr10_65809308     AKia    G    A        0      0        2 
  10  chr10_65809308     AOna    G    A        0      0        2 
  10  chr10_65809308     ASom    G    A        0      0        2 
  10  chr10_65809308     HCab    G    A        1      2        2 
  10  chr10_65809308     HPrz    G    A        1      2        2 
  10  chr10_65809308     ZBoe    G    A        0      0        2 
  10  chr10_65809308     ZGre    G    A        0      0        2 
  10  chr10_65809308     ZHar    G    A        0      0        2 
  10  chr10_65809308   Sample    G    A        0      0        2 
  10  chr10_65822640     AAsi    C    T        0      0        2 
  10  chr10_65822640     AKia    C    T        0      0        2 
  10  chr10_65822640     AOna    C    T        0      0        2 
  10  chr10_65822640     ASom    C    T        0      0        2 
  10  chr10_65822640     HCab    C    T        1      2        2 
  10  chr10_65822640     HPrz    C    T        1      2        2 
  10  chr10_65822640     ZBoe    C    T        0      0        2 
  10  chr10_65822640     ZGre    C    T        0      0        2 
  10  chr10_65822640     ZHar    C    T        0      0        2 
  10  chr10_65822640   Sample    C    T        0      0        2 
  10  chr10_65829764     AAsi    A    G        0      0        2 
  10  chr10_65829764     AKia    A    G        0      0        2 
  10  chr10_65829764     AOna    A    G        0      0        2 
  10  chr10_65829764     ASom    A    G        0      0        2 
  10  chr10_65829764     HCab    A    G        0      0        2 
  10  chr10_65829764     HPrz    A    G        0      0        2 
  10  chr10_65829764     ZBoe    A    G        1      2        2 
  10  chr10_65829764     ZGre    A    G        0      0        2 
  10  chr10_65829764     ZHar    A    G        0      0        2 
  10  chr10_65829764   Sample    A    G        0      0        2 
  10  chr10_65836507     AAsi    T    C        0      0        2 
  10  chr10_65836507     AKia    T    C        0      0        2 
  10  chr10_65836507     AOna    T    C        0      0        2 
  10  chr10_65836507     ASom    T    C        0      0        2 
  10  chr10_65836507     HCab    T    C        0      0        2 
  10  chr10_65836507     HPrz    T    C        0      0        2 
  10  chr10_65836507     ZBoe    T    C        0      0        2 
  10  chr10_65836507     ZGre    T    C        1      2        2 
  10  chr10_65836507     ZHar    T    C        0      0        2 
  10  chr10_65836507   Sample    T    C        0      0        2 
  10  chr10_65841081     AAsi    G    A        0      0        2 
  10  chr10_65841081     AKia    G    A        0      0        2 
  10  chr10_65841081     AOna    G    A      0.5      1        2 
  10  chr10_65841081     ASom    G    A        0      0        2 
  10  chr10_65841081     HCab    G    A        0      0        2 
  10  chr10_65841081     HPrz    G    A        0      0        2 
  10  chr10_65841081     ZBoe    G    A        0      0        2 
  10  chr10_65841081     ZGre    G    A        0      0        2 
  10  chr10_65841081     ZHar    G    A        0      0        2 
  10  chr10_65841081   Sample    G    A        0      0        2 
  10  chr10_65843691     AAsi    C    T        0      0        2 
  10  chr10_65843691     AKia    C    T        0      0        2 
  10  chr10_65843691     AOna    C    T        1      2        2 
  10  chr10_65843691     ASom    C    T        0      0        2 
  10  chr10_65843691     HCab    C    T        0      0        2 
  10  chr10_65843691     HPrz    C    T        0      0        2 
  10  chr10_65843691     ZBoe    C    T        0      0        2 
  10  chr10_65843691     ZGre    C    T        0      0        2 
  10  chr10_65843691     ZHar    C    T        0      0        2 
  10  chr10_65843691   Sample    C    T        0      0        2 
  10  chr10_65849083     AAsi    T    C        0      0        2 
  10  chr10_65849083     AKia    T    C        0      0        2 
  10  chr10_65849083     AOna    T    C        0      0        2 
  10  chr10_65849083     ASom    T    C        0      0        2 
  10  chr10_65849083     HCab    T    C      0.5      1        2 
  10  chr10_65849083     HPrz    T    C      0.5      1        2 
  10  chr10_65849083     ZBoe    T    C        0      0        2 
  10  chr10_65849083     ZGre    T    C        0      0        2 
  10  chr10_65849083     ZHar    T    C        0      0        2 
  10  chr10_65849083   Sample    T    C        0      0        2 
  10  chr10_65850057     AAsi    G    A        0      0        2 
  10  chr10_65850057     AKia    G    A        0      0        2 
  10  chr10_65850057     AOna    G    A        0      0        2 
  10  chr10_65850057     ASom    G    A        0      0        2 
  10  chr10_65850057     HCab    G    A        1      2        2 
  10  chr10_65850057     HPrz    G    A        1      2        2 
  10  chr10_65850057     ZBoe    G    A        0      0        2 
  10  chr10_65850057     ZGre    G    A        0      0        2 
  10  chr10_65850057     ZHar    G    A        0      0        2 
  10  chr10_65850057   Sample    G    A        0      0        2 
  10  chr10_65850389     AAsi    A    C        0      0        2 
  10  chr10_65850389     AKia    A    C        0      0        2 
  10  chr10_65850389     AOna    A    C        0      0        2 
  10  chr10_65850389     ASom    A    C        0      0        2 
  10  chr10_65850389     HCab    A    C        0      0        2 
  10  chr10_65850389     HPrz    A    C        0      0        2 
  10  chr10_65850389     ZBoe    A    C      0.5      1        2 
  10  chr10_65850389     ZGre    A    C        0      0        2 
  10  chr10_65850389     ZHar    A    C        0      0        2 
  10  chr10_65850389   Sample    A    C        0      0        2 
  10  chr10_65851175     AAsi    C    G        0      0        2 
  10  chr10_65851175     AKia    C    G        1      2        2 
  10  chr10_65851175     AOna    C    G        0      0        2 
  10  chr10_65851175     ASom    C    G        0      0        2 
  10  chr10_65851175     HCab    C    G        0      0        2 
  10  chr10_65851175     HPrz    C    G        0      0        2 
  10  chr10_65851175     ZBoe    C    G        0      0        2 
  10  chr10_65851175     ZGre    C    G        0      0        2 
  10  chr10_65851175     ZHar    C    G        0      0        2 
  10  chr10_65851175   Sample    C    G        0      0        2 
  10  chr10_65861196     AAsi    T    C        0      0        2 
  10  chr10_65861196     AKia    T    C        0      0        2 
  10  chr10_65861196     AOna    T    C        0      0        2 
  10  chr10_65861196     ASom    T    C        0      0        2 
  10  chr10_65861196     HCab    T    C        0      0        2 
  10  chr10_65861196     HPrz    T    C      0.5      1        2 
  10  chr10_65861196     ZBoe    T    C        0      0        2 
  10  chr10_65861196     ZGre    T    C        0      0        2 
  10  chr10_65861196     ZHar    T    C        0      0        2 
  10  chr10_65861196   Sample    T    C        0      0        2 
  10  chr10_65863028     AAsi    C    T        0      0        2 
  10  chr10_65863028     AKia    C    T        0      0        2 
  10  chr10_65863028     AOna    C    T        0      0        2 
  10  chr10_65863028     ASom    C    T        0      0        2 
  10  chr10_65863028     HCab    C    T      0.5      1        2 
  10  chr10_65863028     HPrz    C    T        1      2        2 
  10  chr10_65863028     ZBoe    C    T        0      0        2 
  10  chr10_65863028     ZGre    C    T        0      0        2 
  10  chr10_65863028     ZHar    C    T        0      0        2 
  10  chr10_65863028   Sample    C    T        0      0        2 
  10  chr10_65863868     AAsi    T    C        0      0        2 
  10  chr10_65863868     AKia    T    C        0      0        2 
  10  chr10_65863868     AOna    T    C        0      0        2 
  10  chr10_65863868     ASom    T    C        0      0        2 
  10  chr10_65863868     HCab    T    C        0      0        2 
  10  chr10_65863868     HPrz    T    C        0      0        2 
  10  chr10_65863868     ZBoe    T    C      0.5      1        2 
  10  chr10_65863868     ZGre    T    C        0      0        2 
  10  chr10_65863868     ZHar    T    C        0      0        2 
  10  chr10_65863868   Sample    T    C        0      0        2 
  10  chr10_65865180     AAsi    A    G        0      0        2 
  10  chr10_65865180     AKia    A    G        0      0        2 
  10  chr10_65865180     AOna    A    G        0      0        2 
  10  chr10_65865180     ASom    A    G        0      0        2 
  10  chr10_65865180     HCab    A    G        1      2        2 
  10  chr10_65865180     HPrz    A    G        1      2        2 
  10  chr10_65865180     ZBoe    A    G        0      0        2 
  10  chr10_65865180     ZGre    A    G        0      0        2 
  10  chr10_65865180     ZHar    A    G        0      0        2 
  10  chr10_65865180   Sample    A    G        0      0        2 
  10  chr10_65878174     AAsi    T    A        0      0        2 
  10  chr10_65878174     AKia    T    A        0      0        2 
  10  chr10_65878174     AOna    T    A        0      0        2 
  10  chr10_65878174     ASom    T    A        0      0        2 
  10  chr10_65878174     HCab    T    A        1      2        2 
  10  chr10_65878174     HPrz    T    A        1      2        2 
  10  chr10_65878174     ZBoe    T    A        0      0        2 
  10  chr10_65878174     ZGre    T    A        0      0        2 
  10  chr10_65878174     ZHar    T    A        0      0        2 
  10  chr10_65878174   Sample    T    A        0      0        2 
  10  chr10_65883013     AAsi    G    A        0      0        2 
  10  chr10_65883013     AKia    G    A        0      0        2 
  10  chr10_65883013     AOna    G    A        0      0        2 
  10  chr10_65883013     ASom    G    A        0      0        2 
  10  chr10_65883013     HCab    G    A        1      2        2 
  10  chr10_65883013     HPrz    G    A        1      2        2 
  10  chr10_65883013     ZBoe    G    A        0      0        2 
  10  chr10_65883013     ZGre    G    A        0      0        2 
  10  chr10_65883013     ZHar    G    A        0      0        2 
  10  chr10_65883013   Sample    G    A        0      0        2 
  10  chr10_65885987     AAsi    C    T        0      0        2 
  10  chr10_65885987     AKia    C    T        0      0        2 
  10  chr10_65885987     AOna    C    T        0      0        2 
  10  chr10_65885987     ASom    C    T        0      0        2 
  10  chr10_65885987     HCab    C    T        0      0        2 
  10  chr10_65885987     HPrz    C    T        0      0        2 
  10  chr10_65885987     ZBoe    C    T        1      2        2 
  10  chr10_65885987     ZGre    C    T        0      0        2 
  10  chr10_65885987     ZHar    C    T        0      0        2 
  10  chr10_65885987   Sample    C    T        0      0        2 
  10  chr10_65899516     AAsi    T    C        0      0        2 
  10  chr10_65899516     AKia    T    C      0.5      1        2 
  10  chr10_65899516     AOna    T    C        0      0        2 
  10  chr10_65899516     ASom    T    C        0      0        2 
  10  chr10_65899516     HCab    T    C        0      0        2 
  10  chr10_65899516     HPrz    T    C        0      0        2 
  10  chr10_65899516     ZBoe    T    C        0      0        2 
  10  chr10_65899516     ZGre    T    C        0      0        2 
  10  chr10_65899516     ZHar    T    C        0      0        2 
  10  chr10_65899516   Sample    T    C        0      0        2 
  10  chr10_65907999     AAsi    T    C        0      0        2 
  10  chr10_65907999     AKia    T    C        0      0        2 
  10  chr10_65907999     AOna    T    C        0      0        2 
  10  chr10_65907999     ASom    T    C        0      0        2 
  10  chr10_65907999     HCab    T    C        1      2        2 
  10  chr10_65907999     HPrz    T    C        1      2        2 
  10  chr10_65907999     ZBoe    T    C        0      0        2 
  10  chr10_65907999     ZGre    T    C        0      0        2 
  10  chr10_65907999     ZHar    T    C        0      0        2 
  10  chr10_65907999   Sample    T    C        0      0        2 
  10  chr10_65918993     AAsi    C    T        0      0        2 
  10  chr10_65918993     AKia    C    T        0      0        2 
  10  chr10_65918993     AOna    C    T        0      0        2 
  10  chr10_65918993     ASom    C    T        0      0        2 
  10  chr10_65918993     HCab    C    T        0      0        2 
  10  chr10_65918993     HPrz    C    T        0      0        2 
  10  chr10_65918993     ZBoe    C    T        0      0        2 
  10  chr10_65918993     ZGre    C    T        0      0        2 
  10  chr10_65918993     ZHar    C    T      0.5      1        2 
  10  chr10_65918993   Sample    C    T        0      0        2 
  10  chr10_65920033     AAsi    T    A        0      0        2 
  10  chr10_65920033     AKia    T    A        0      0        2 
  10  chr10_65920033     AOna    T    A        0      0        2 
  10  chr10_65920033     ASom    T    A        0      0        2 
  10  chr10_65920033     HCab    T    A        0      0        2 
  10  chr10_65920033     HPrz    T    A      0.5      1        2 
  10  chr10_65920033     ZBoe    T    A        0      0        2 
  10  chr10_65920033     ZGre    T    A        0      0        2 
  10  chr10_65920033     ZHar    T    A        0      0        2 
  10  chr10_65920033   Sample    T    A        0      0        2 
  10  chr10_65952269     AAsi    C    T        0      0        2 
  10  chr10_65952269     AKia    C    T        0      0        2 
  10  chr10_65952269     AOna    C    T      0.5      1        2 
  10  chr10_65952269     ASom    C    T        0      0        2 
  10  chr10_65952269     HCab    C    T        0      0        2 
  10  chr10_65952269     HPrz    C    T        0      0        2 
  10  chr10_65952269     ZBoe    C    T        0      0        2 
  10  chr10_65952269     ZGre    C    T        0      0        2 
  10  chr10_65952269     ZHar    C    T        0      0        2 
  10  chr10_65952269   Sample    C    T        0      0        2 
  10  chr10_65953370     AAsi    A    G        0      0        2 
  10  chr10_65953370     AKia    A    G        0      0        2 
  10  chr10_65953370     AOna    A    G        0      0        2 
  10  chr10_65953370     ASom    A    G        0      0        2 
  10  chr10_65953370     HCab    A    G        1      2        2 
  10  chr10_65953370     HPrz    A    G        1      2        2 
  10  chr10_65953370     ZBoe    A    G        0      0        2 
  10  chr10_65953370     ZGre    A    G        0      0        2 
  10  chr10_65953370     ZHar    A    G        0      0        2 
  10  chr10_65953370   Sample    A    G        0      0        2 
  10  chr10_65956364     AAsi    T    C        0      0        2 
  10  chr10_65956364     AKia    T    C        0      0        2 
  10  chr10_65956364     AOna    T    C      0.5      1        2 
  10  chr10_65956364     ASom    T    C        0      0        2 
  10  chr10_65956364     HCab    T    C        0      0        2 
  10  chr10_65956364     HPrz    T    C        0      0        2 
  10  chr10_65956364     ZBoe    T    C        0      0        2 
  10  chr10_65956364     ZGre    T    C        0      0        2 
  10  chr10_65956364     ZHar    T    C        0      0        2 
  10  chr10_65956364   Sample    T    C        0      0        2 
  10  chr10_65958964     AAsi    C    T        0      0        2 
  10  chr10_65958964     AKia    C    T        0      0        2 
  10  chr10_65958964     AOna    C    T        0      0        2 
  10  chr10_65958964     ASom    C    T        0      0        2 
  10  chr10_65958964     HCab    C    T        1      2        2 
  10  chr10_65958964     HPrz    C    T        1      2        2 
  10  chr10_65958964     ZBoe    C    T        0      0        2 
  10  chr10_65958964     ZGre    C    T        0      0        2 
  10  chr10_65958964     ZHar    C    T        0      0        2 
  10  chr10_65958964   Sample    C    T        0      0        2 
  10  chr10_65961068     AAsi    T    C        0      0        2 
  10  chr10_65961068     AKia    T    C        0      0        2 
  10  chr10_65961068     AOna    T    C        0      0        2 
  10  chr10_65961068     ASom    T    C        0      0        2 
  10  chr10_65961068     HCab    T    C        0      0        2 
  10  chr10_65961068     HPrz    T    C        0      0        2 
  10  chr10_65961068     ZBoe    T    C      0.5      1        2 
  10  chr10_65961068     ZGre    T    C        0      0        2 
  10  chr10_65961068     ZHar    T    C        0      0        2 
  10  chr10_65961068   Sample    T    C        0      0        2 
  10  chr10_65967731     AAsi    T    C        0      0        2 
  10  chr10_65967731     AKia    T    C        0      0        2 
  10  chr10_65967731     AOna    T    C        0      0        2 
  10  chr10_65967731     ASom    T    C        0      0        2 
  10  chr10_65967731     HCab    T    C        0      0        2 
  10  chr10_65967731     HPrz    T    C        0      0        2 
  10  chr10_65967731     ZBoe    T    C        0      0        2 
  10  chr10_65967731     ZGre    T    C        0      0        2 
  10  chr10_65967731     ZHar    T    C      0.5      1        2 
  10  chr10_65967731   Sample    T    C        0      0        2 
  10  chr10_65971922     AAsi    C    T        0      0        2 
  10  chr10_65971922     AKia    C    T        0      0        2 
  10  chr10_65971922     AOna    C    T        0      0        2 
  10  chr10_65971922     ASom    C    T        0      0        2 
  10  chr10_65971922     HCab    C    T        1      2        2 
  10  chr10_65971922     HPrz    C    T        1      2        2 
  10  chr10_65971922     ZBoe    C    T        0      0        2 
  10  chr10_65971922     ZGre    C    T        0      0        2 
  10  chr10_65971922     ZHar    C    T        0      0        2 
  10  chr10_65971922   Sample    C    T        0      0        2 
  10  chr10_66005811     AAsi    C    T      0.5      1        2 
  10  chr10_66005811     AKia    C    T        0      0        2 
  10  chr10_66005811     AOna    C    T        0      0        2 
  10  chr10_66005811     ASom    C    T        0      0        2 
  10  chr10_66005811     HCab    C    T        0      0        2 
  10  chr10_66005811     HPrz    C    T        0      0        2 
  10  chr10_66005811     ZBoe    C    T        0      0        2 
  10  chr10_66005811     ZGre    C    T        0      0        2 
  10  chr10_66005811     ZHar    C    T        0      0        2 
  10  chr10_66005811   Sample    C    T        1      2        2 
  10  chr10_66006055     AAsi    T    C      0.5      1        2 
  10  chr10_66006055     AKia    T    C        0      0        2 
  10  chr10_66006055     AOna    T    C        0      0        2 
  10  chr10_66006055     ASom    T    C        0      0        2 
  10  chr10_66006055     HCab    T    C        0      0        2 
  10  chr10_66006055     HPrz    T    C        0      0        2 
  10  chr10_66006055     ZBoe    T    C        0      0        2 
  10  chr10_66006055     ZGre    T    C        0      0        2 
  10  chr10_66006055     ZHar    T    C        0      0        2 
  10  chr10_66006055   Sample    T    C        0      0        2 
  10  chr10_66016140     AAsi    A    C        0      0        2 
  10  chr10_66016140     AKia    A    C        0      0        2 
  10  chr10_66016140     AOna    A    C        0      0        2 
  10  chr10_66016140     ASom    A    C        0      0        2 
  10  chr10_66016140     HCab    A    C        1      2        2 
  10  chr10_66016140     HPrz    A    C        1      2        2 
  10  chr10_66016140     ZBoe    A    C        0      0        2 
  10  chr10_66016140     ZGre    A    C        0      0        2 
  10  chr10_66016140     ZHar    A    C        0      0        2 
  10  chr10_66016140   Sample    A    C        0      0        2 
  10  chr10_66019610     AAsi    C    T        0      0        2 
  10  chr10_66019610     AKia    C    T        0      0        2 
  10  chr10_66019610     AOna    C    T        0      0        2 
  10  chr10_66019610     ASom    C    T        0      0        2 
  10  chr10_66019610     HCab    C    T        0      0        2 
  10  chr10_66019610     HPrz    C    T        0      0        2 
  10  chr10_66019610     ZBoe    C    T        0      0        2 
  10  chr10_66019610     ZGre    C    T        0      0        2 
  10  chr10_66019610     ZHar    C    T      0.5      1        2 
  10  chr10_66019610   Sample    C    T        0      0        2 
  10  chr10_66020321     AAsi    T    C        0      0        2 
  10  chr10_66020321     AKia    T    C        0      0        2 
  10  chr10_66020321     AOna    T    C        0      0        2 
  10  chr10_66020321     ASom    T    C        0      0        2 
  10  chr10_66020321     HCab    T    C        0      0        2 
  10  chr10_66020321     HPrz    T    C      0.5      1        2 
  10  chr10_66020321     ZBoe    T    C        0      0        2 
  10  chr10_66020321     ZGre    T    C        0      0        2 
  10  chr10_66020321     ZHar    T    C        0      0        2 
  10  chr10_66020321   Sample    T    C        0      0        2 
  10  chr10_66032439     AAsi    T    C        0      0        2 
  10  chr10_66032439     AKia    T    C        0      0        2 
  10  chr10_66032439     AOna    T    C        0      0        2 
  10  chr10_66032439     ASom    T    C        0      0        2 
  10  chr10_66032439     HCab    T    C        1      2        2 
  10  chr10_66032439     HPrz    T    C        1      2        2 
  10  chr10_66032439     ZBoe    T    C        0      0        2 
  10  chr10_66032439     ZGre    T    C        0      0        2 
  10  chr10_66032439     ZHar    T    C        0      0        2 
  10  chr10_66032439   Sample    T    C        0      0        2 
  10  chr10_66035580     AAsi    G    A        0      0        2 
  10  chr10_66035580     AKia    G    A        0      0        2 
  10  chr10_66035580     AOna    G    A        0      0        2 
  10  chr10_66035580     ASom    G    A        0      0        2 
  10  chr10_66035580     HCab    G    A        0      0        2 
  10  chr10_66035580     HPrz    G    A        0      0        2 
  10  chr10_66035580     ZBoe    G    A      0.5      1        2 
  10  chr10_66035580     ZGre    G    A        0      0        2 
  10  chr10_66035580     ZHar    G    A        0      0        2 
  10  chr10_66035580   Sample    G    A        0      0        2 
  10  chr10_66039476     AAsi    T    A        0      0        2 
  10  chr10_66039476     AKia    T    A        0      0        2 
  10  chr10_66039476     AOna    T    A        0      0        2 
  10  chr10_66039476     ASom    T    A        0      0        2 
  10  chr10_66039476     HCab    T    A        0      0        2 
  10  chr10_66039476     HPrz    T    A        0      0        2 
  10  chr10_66039476     ZBoe    T    A        0      0        2 
  10  chr10_66039476     ZGre    T    A        0      0        2 
  10  chr10_66039476     ZHar    T    A        1      2        2 
  10  chr10_66039476   Sample    T    A        0      0        2 
  10  chr10_66042928     AAsi    C    G        0      0        2 
  10  chr10_66042928     AKia    C    G        1      2        2 
  10  chr10_66042928     AOna    C    G        0      0        2 
  10  chr10_66042928     ASom    C    G        0      0        2 
  10  chr10_66042928     HCab    C    G        0      0        2 
  10  chr10_66042928     HPrz    C    G        0      0        2 
  10  chr10_66042928     ZBoe    C    G        0      0        2 
  10  chr10_66042928     ZGre    C    G        0      0        2 
  10  chr10_66042928     ZHar    C    G        0      0        2 
  10  chr10_66042928   Sample    C    G        0      0        2 
  10  chr10_66047390     AAsi    A    G      0.5      1        2 
  10  chr10_66047390     AKia    A    G        0      0        2 
  10  chr10_66047390     AOna    A    G        0      0        2 
  10  chr10_66047390     ASom    A    G        1      2        2 
  10  chr10_66047390     HCab    A    G        0      0        2 
  10  chr10_66047390     HPrz    A    G        0      0        2 
  10  chr10_66047390     ZBoe    A    G        0      0        2 
  10  chr10_66047390     ZGre    A    G        0      0        2 
  10  chr10_66047390     ZHar    A    G        0      0        2 
  10  chr10_66047390   Sample    A    G        0      0        2 
  10  chr10_66051305     AAsi    T    C        0      0        2 
  10  chr10_66051305     AKia    T    C        0      0        2 
  10  chr10_66051305     AOna    T    C        0      0        2 
  10  chr10_66051305     ASom    T    C        0      0        2 
  10  chr10_66051305     HCab    T    C        0      0        2 
  10  chr10_66051305     HPrz    T    C        0      0        2 
  10  chr10_66051305     ZBoe    T    C        0      0        2 
  10  chr10_66051305     ZGre    T    C        1      2        2 
  10  chr10_66051305     ZHar    T    C        0      0        2 
  10  chr10_66051305   Sample    T    C        0      0        2 
  10  chr10_66053087     AAsi    C    A      0.5      1        2 
  10  chr10_66053087     AKia    C    A        0      0        2 
  10  chr10_66053087     AOna    C    A        0      0        2 
  10  chr10_66053087     ASom    C    A        0      0        2 
  10  chr10_66053087     HCab    C    A        0      0        2 
  10  chr10_66053087     HPrz    C    A        0      0        2 
  10  chr10_66053087     ZBoe    C    A        0      0        2 
  10  chr10_66053087     ZGre    C    A        0      0        2 
  10  chr10_66053087     ZHar    C    A        0      0        2 
  10  chr10_66053087   Sample    C    A        0      0        2 
  10  chr10_66054420     AAsi    C    T        0      0        2 
  10  chr10_66054420     AKia    C    T        0      0        2 
  10  chr10_66054420     AOna    C    T        0      0        2 
  10  chr10_66054420     ASom    C    T        0      0        2 
  10  chr10_66054420     HCab    C    T        0      0        2 
  10  chr10_66054420     HPrz    C    T        0      0        2 
  10  chr10_66054420     ZBoe    C    T        0      0        2 
  10  chr10_66054420     ZGre    C    T        0      0        2 
  10  chr10_66054420     ZHar    C    T        1      2        2 
  10  chr10_66054420   Sample    C    T        0      0        2 
  10  chr10_66058977     AAsi    A    G        0      0        2 
  10  chr10_66058977     AKia    A    G        0      0        2 
  10  chr10_66058977     AOna    A    G      0.5      1        2 
  10  chr10_66058977     ASom    A    G        0      0        2 
  10  chr10_66058977     HCab    A    G        0      0        2 
  10  chr10_66058977     HPrz    A    G        0      0        2 
  10  chr10_66058977     ZBoe    A    G        0      0        2 
  10  chr10_66058977     ZGre    A    G        0      0        2 
  10  chr10_66058977     ZHar    A    G        0      0        2 
  10  chr10_66058977   Sample    A    G        0      0        2 
  10  chr10_66065097     AAsi    G    A        0      0        2 
  10  chr10_66065097     AKia    G    A        0      0        2 
  10  chr10_66065097     AOna    G    A        0      0        2 
  10  chr10_66065097     ASom    G    A        0      0        2 
  10  chr10_66065097     HCab    G    A        1      2        2 
  10  chr10_66065097     HPrz    G    A        1      2        2 
  10  chr10_66065097     ZBoe    G    A        0      0        2 
  10  chr10_66065097     ZGre    G    A        0      0        2 
  10  chr10_66065097     ZHar    G    A        0      0        2 
  10  chr10_66065097   Sample    G    A        0      0        2 
  10  chr10_66073537     AAsi    A    G        0      0        2 
  10  chr10_66073537     AKia    A    G        0      0        2 
  10  chr10_66073537     AOna    A    G        0      0        2 
  10  chr10_66073537     ASom    A    G        0      0        2 
  10  chr10_66073537     HCab    A    G        0      0        2 
  10  chr10_66073537     HPrz    A    G        0      0        2 
  10  chr10_66073537     ZBoe    A    G        0      0        2 
  10  chr10_66073537     ZGre    A    G      0.5      1        2 
  10  chr10_66073537     ZHar    A    G        0      0        2 
  10  chr10_66073537   Sample    A    G        0      0        2 
  10  chr10_66089491     AAsi    C    G        0      0        2 
  10  chr10_66089491     AKia    C    G        0      0        2 
  10  chr10_66089491     AOna    C    G      0.5      1        2 
  10  chr10_66089491     ASom    C    G        0      0        2 
  10  chr10_66089491     HCab    C    G        0      0        2 
  10  chr10_66089491     HPrz    C    G        0      0        2 
  10  chr10_66089491     ZBoe    C    G        0      0        2 
  10  chr10_66089491     ZGre    C    G        0      0        2 
  10  chr10_66089491     ZHar    C    G        0      0        2 
  10  chr10_66089491   Sample    C    G        0      0        2 
  10  chr10_66094606     AAsi    C    T        0      0        2 
  10  chr10_66094606     AKia    C    T        0      0        2 
  10  chr10_66094606     AOna    C    T        0      0        2 
  10  chr10_66094606     ASom    C    T        0      0        2 
  10  chr10_66094606     HCab    C    T        1      2        2 
  10  chr10_66094606     HPrz    C    T        1      2        2 
  10  chr10_66094606     ZBoe    C    T        0      0        2 
  10  chr10_66094606     ZGre    C    T        0      0        2 
  10  chr10_66094606     ZHar    C    T        0      0        2 
  10  chr10_66094606   Sample    C    T        0      0        2 
  10  chr10_66099403     AAsi    T    C        0      0        2 
  10  chr10_66099403     AKia    T    C        0      0        2 
  10  chr10_66099403     AOna    T    C      0.5      1        2 
  10  chr10_66099403     ASom    T    C        0      0        2 
  10  chr10_66099403     HCab    T    C        0      0        2 
  10  chr10_66099403     HPrz    T    C        0      0        2 
  10  chr10_66099403     ZBoe    T    C        0      0        2 
  10  chr10_66099403     ZGre    T    C        0      0        2 
  10  chr10_66099403     ZHar    T    C        0      0        2 
  10  chr10_66099403   Sample    T    C        0      0        2 
  10  chr10_66100818     AAsi    C    G        0      0        2 
  10  chr10_66100818     AKia    C    G        0      0        2 
  10  chr10_66100818     AOna    C    G        0      0        2 
  10  chr10_66100818     ASom    C    G        0      0        2 
  10  chr10_66100818     HCab    C    G        1      2        2 
  10  chr10_66100818     HPrz    C    G        1      2        2 
  10  chr10_66100818     ZBoe    C    G        0      0        2 
  10  chr10_66100818     ZGre    C    G        0      0        2 
  10  chr10_66100818     ZHar    C    G        0      0        2 
  10  chr10_66100818   Sample    C    G        0      0        2 
  10  chr10_66101680     AAsi    T    C        0      0        2 
  10  chr10_66101680     AKia    T    C        0      0        2 
  10  chr10_66101680     AOna    T    C        0      0        2 
  10  chr10_66101680     ASom    T    C        0      0        2 
  10  chr10_66101680     HCab    T    C        1      2        2 
  10  chr10_66101680     HPrz    T    C        1      2        2 
  10  chr10_66101680     ZBoe    T    C        0      0        2 
  10  chr10_66101680     ZGre    T    C        0      0        2 
  10  chr10_66101680     ZHar    T    C        0      0        2 
  10  chr10_66101680   Sample    T    C        0      0        2 
  10  chr10_66107024     AAsi    T    C        0      0        2 
  10  chr10_66107024     AKia    T    C        0      0        2 
  10  chr10_66107024     AOna    T    C      0.5      1        2 
  10  chr10_66107024     ASom    T    C        0      0        2 
  10  chr10_66107024     HCab    T    C        0      0        2 
  10  chr10_66107024     HPrz    T    C        0      0        2 
  10  chr10_66107024     ZBoe    T    C        0      0        2 
  10  chr10_66107024     ZGre    T    C        0      0        2 
  10  chr10_66107024     ZHar    T    C        0      0        2 
  10  chr10_66107024   Sample    T    C        0      0        2 
  10  chr10_66108977     AAsi    T    C        0      0        2 
  10  chr10_66108977     AKia    T    C        0      0        2 
  10  chr10_66108977     AOna    T    C        0      0        2 
  10  chr10_66108977     ASom    T    C        0      0        2 
  10  chr10_66108977     HCab    T    C        1      2        2 
  10  chr10_66108977     HPrz    T    C        1      2        2 
  10  chr10_66108977     ZBoe    T    C        0      0        2 
  10  chr10_66108977     ZGre    T    C        0      0        2 
  10  chr10_66108977     ZHar    T    C        0      0        2 
  10  chr10_66108977   Sample    T    C        0      0        2 
  10  chr10_66110960     AAsi    G    A        0      0        2 
  10  chr10_66110960     AKia    G    A        0      0        2 
  10  chr10_66110960     AOna    G    A      0.5      1        2 
  10  chr10_66110960     ASom    G    A        0      0        2 
  10  chr10_66110960     HCab    G    A        0      0        2 
  10  chr10_66110960     HPrz    G    A        0      0        2 
  10  chr10_66110960     ZBoe    G    A        0      0        2 
  10  chr10_66110960     ZGre    G    A        0      0        2 
  10  chr10_66110960     ZHar    G    A        0      0        2 
  10  chr10_66110960   Sample    G    A        0      0        2 
  10  chr10_66112927     AAsi    A    C        0      0        2 
  10  chr10_66112927     AKia    A    C        0      0        2 
  10  chr10_66112927     AOna    A    C        0      0        2 
  10  chr10_66112927     ASom    A    C        0      0        2 
  10  chr10_66112927     HCab    A    C        1      2        2 
  10  chr10_66112927     HPrz    A    C        1      2        2 
  10  chr10_66112927     ZBoe    A    C        0      0        2 
  10  chr10_66112927     ZGre    A    C        0      0        2 
  10  chr10_66112927     ZHar    A    C        0      0        2 
  10  chr10_66112927   Sample    A    C        0      0        2 
  10  chr10_66114433     AAsi    T    A        0      0        2 
  10  chr10_66114433     AKia    T    A        0      0        2 
  10  chr10_66114433     AOna    T    A        0      0        2 
  10  chr10_66114433     ASom    T    A        0      0        2 
  10  chr10_66114433     HCab    T    A        1      2        2 
  10  chr10_66114433     HPrz    T    A        1      2        2 
  10  chr10_66114433     ZBoe    T    A        0      0        2 
  10  chr10_66114433     ZGre    T    A        0      0        2 
  10  chr10_66114433     ZHar    T    A        0      0        2 
  10  chr10_66114433   Sample    T    A        0      0        2 
  10  chr10_66116092     AAsi    A    C        0      0        2 
  10  chr10_66116092     AKia    A    C        0      0        2 
  10  chr10_66116092     AOna    A    C        0      0        2 
  10  chr10_66116092     ASom    A    C      0.5      1        2 
  10  chr10_66116092     HCab    A    C        0      0        2 
  10  chr10_66116092     HPrz    A    C        0      0        2 
  10  chr10_66116092     ZBoe    A    C        0      0        2 
  10  chr10_66116092     ZGre    A    C        0      0        2 
  10  chr10_66116092     ZHar    A    C        0      0        2 
  10  chr10_66116092   Sample    A    C        0      0        2 
  10  chr10_66116935     AAsi    C    T        0      0        2 
  10  chr10_66116935     AKia    C    T        0      0        2 
  10  chr10_66116935     AOna    C    T        0      0        2 
  10  chr10_66116935     ASom    C    T        0      0        2 
  10  chr10_66116935     HCab    C    T        0      0        2 
  10  chr10_66116935     HPrz    C    T        0      0        2 
  10  chr10_66116935     ZBoe    C    T      0.5      1        2 
  10  chr10_66116935     ZGre    C    T        0      0        2 
  10  chr10_66116935     ZHar    C    T        0      0        2 
  10  chr10_66116935   Sample    C    T        0      0        2 
  10  chr10_66117654     AAsi    C    G        0      0        2 
  10  chr10_66117654     AKia    C    G        0      0        2 
  10  chr10_66117654     AOna    C    G        0      0        2 
  10  chr10_66117654     ASom    C    G        0      0        2 
  10  chr10_66117654     HCab    C    G        0      0        2 
  10  chr10_66117654     HPrz    C    G        0      0        2 
  10  chr10_66117654     ZBoe    C    G        0      0        2 
  10  chr10_66117654     ZGre    C    G        1      2        2 
  10  chr10_66117654     ZHar    C    G        0      0        2 
  10  chr10_66117654   Sample    C    G        0      0        2 
  10  chr10_66117868     AAsi    T    C        0      0        2 
  10  chr10_66117868     AKia    T    C        0      0        2 
  10  chr10_66117868     AOna    T    C        0      0        2 
  10  chr10_66117868     ASom    T    C        0      0        2 
  10  chr10_66117868     HCab    T    C        1      2        2 
  10  chr10_66117868     HPrz    T    C        1      2        2 
  10  chr10_66117868     ZBoe    T    C        0      0        2 
  10  chr10_66117868     ZGre    T    C        0      0        2 
  10  chr10_66117868     ZHar    T    C        0      0        2 
  10  chr10_66117868   Sample    T    C        0      0        2 
  10  chr10_66121928     AAsi    A    G        0      0        2 
  10  chr10_66121928     AKia    A    G        0      0        2 
  10  chr10_66121928     AOna    A    G        0      0        2 
  10  chr10_66121928     ASom    A    G        0      0        2 
  10  chr10_66121928     HCab    A    G        0      0        2 
  10  chr10_66121928     HPrz    A    G        0      0        2 
  10  chr10_66121928     ZBoe    A    G      0.5      1        2 
  10  chr10_66121928     ZGre    A    G        0      0        2 
  10  chr10_66121928     ZHar    A    G        0      0        2 
  10  chr10_66121928   Sample    A    G        0      0        2 
  10  chr10_66133612     AAsi    G    C        1      2        2 
  10  chr10_66133612     AKia    G    C        0      0        2 
  10  chr10_66133612     AOna    G    C        0      0        2 
  10  chr10_66133612     ASom    G    C        0      0        2 
  10  chr10_66133612     HCab    G    C        0      0        2 
  10  chr10_66133612     HPrz    G    C        0      0        2 
  10  chr10_66133612     ZBoe    G    C        0      0        2 
  10  chr10_66133612     ZGre    G    C        0      0        2 
  10  chr10_66133612     ZHar    G    C        0      0        2 
  10  chr10_66133612   Sample    G    C        0      0        2 
  10  chr10_66135607     AAsi    T    G        0      0        2 
  10  chr10_66135607     AKia    T    G        0      0        2 
  10  chr10_66135607     AOna    T    G        0      0        2 
  10  chr10_66135607     ASom    T    G        0      0        2 
  10  chr10_66135607     HCab    T    G        0      0        2 
  10  chr10_66135607     HPrz    T    G        0      0        2 
  10  chr10_66135607     ZBoe    T    G        0      0        2 
  10  chr10_66135607     ZGre    T    G        0      0        2 
  10  chr10_66135607     ZHar    T    G        1      2        2 
  10  chr10_66135607   Sample    T    G        0      0        2 
  10  chr10_66135613     AAsi    T    C        0      0        2 
  10  chr10_66135613     AKia    T    C        0      0        2 
  10  chr10_66135613     AOna    T    C        0      0        2 
  10  chr10_66135613     ASom    T    C        0      0        2 
  10  chr10_66135613     HCab    T    C        1      2        2 
  10  chr10_66135613     HPrz    T    C        1      2        2 
  10  chr10_66135613     ZBoe    T    C        0      0        2 
  10  chr10_66135613     ZGre    T    C        0      0        2 
  10  chr10_66135613     ZHar    T    C        0      0        2 
  10  chr10_66135613   Sample    T    C        0      0        2 
  10  chr10_66139375     AAsi    A    T        1      2        2 
  10  chr10_66139375     AKia    A    T        0      0        2 
  10  chr10_66139375     AOna    A    T        0      0        2 
  10  chr10_66139375     ASom    A    T      0.5      1        2 
  10  chr10_66139375     HCab    A    T        0      0        2 
  10  chr10_66139375     HPrz    A    T        0      0        2 
  10  chr10_66139375     ZBoe    A    T        0      0        2 
  10  chr10_66139375     ZGre    A    T        0      0        2 
  10  chr10_66139375     ZHar    A    T        0      0        2 
  10  chr10_66139375   Sample    A    T        0      0        2 
  10  chr10_66150078     AAsi    G    A        0      0        2 
  10  chr10_66150078     AKia    G    A        0      0        2 
  10  chr10_66150078     AOna    G    A        0      0        2 
  10  chr10_66150078     ASom    G    A        0      0        2 
  10  chr10_66150078     HCab    G    A        0      0        2 
  10  chr10_66150078     HPrz    G    A        0      0        2 
  10  chr10_66150078     ZBoe    G    A        0      0        2 
  10  chr10_66150078     ZGre    G    A        1      2        2 
  10  chr10_66150078     ZHar    G    A        0      0        2 
  10  chr10_66150078   Sample    G    A        0      0        2 
  10  chr10_66160513     AAsi    G    A        0      0        2 
  10  chr10_66160513     AKia    G    A        0      0        2 
  10  chr10_66160513     AOna    G    A        0      0        2 
  10  chr10_66160513     ASom    G    A        0      0        2 
  10  chr10_66160513     HCab    G    A        0      0        2 
  10  chr10_66160513     HPrz    G    A        0      0        2 
  10  chr10_66160513     ZBoe    G    A      0.5      1        2 
  10  chr10_66160513     ZGre    G    A        0      0        2 
  10  chr10_66160513     ZHar    G    A        0      0        2 
  10  chr10_66160513   Sample    G    A        0      0        2 
  10  chr10_66162982     AAsi    C    A        0      0        2 
  10  chr10_66162982     AKia    C    A        0      0        2 
  10  chr10_66162982     AOna    C    A        0      0        2 
  10  chr10_66162982     ASom    C    A        0      0        2 
  10  chr10_66162982     HCab    C    A        0      0        2 
  10  chr10_66162982     HPrz    C    A        0      0        2 
  10  chr10_66162982     ZBoe    C    A      0.5      1        2 
  10  chr10_66162982     ZGre    C    A        0      0        2 
  10  chr10_66162982     ZHar    C    A        0      0        2 
  10  chr10_66162982   Sample    C    A        0      0        2 
  10  chr10_66168296     AAsi    T    C        0      0        2 
  10  chr10_66168296     AKia    T    C        1      2        2 
  10  chr10_66168296     AOna    T    C        0      0        2 
  10  chr10_66168296     ASom    T    C        0      0        2 
  10  chr10_66168296     HCab    T    C        0      0        2 
  10  chr10_66168296     HPrz    T    C        0      0        2 
  10  chr10_66168296     ZBoe    T    C        0      0        2 
  10  chr10_66168296     ZGre    T    C        0      0        2 
  10  chr10_66168296     ZHar    T    C        0      0        2 
  10  chr10_66168296   Sample    T    C        0      0        2 
  10  chr10_66196661     AAsi    C    T        0      0        2 
  10  chr10_66196661     AKia    C    T        0      0        2 
  10  chr10_66196661     AOna    C    T        0      0        2 
  10  chr10_66196661     ASom    C    T        0      0        2 
  10  chr10_66196661     HCab    C    T        1      2        2 
  10  chr10_66196661     HPrz    C    T        1      2        2 
  10  chr10_66196661     ZBoe    C    T        0      0        2 
  10  chr10_66196661     ZGre    C    T        0      0        2 
  10  chr10_66196661     ZHar    C    T        0      0        2 
  10  chr10_66196661   Sample    C    T        0      0        2 
  10  chr10_66197546     AAsi    A    G        0      0        2 
  10  chr10_66197546     AKia    A    G        0      0        2 
  10  chr10_66197546     AOna    A    G        0      0        2 
  10  chr10_66197546     ASom    A    G      0.5      1        2 
  10  chr10_66197546     HCab    A    G        0      0        2 
  10  chr10_66197546     HPrz    A    G        0      0        2 
  10  chr10_66197546     ZBoe    A    G        0      0        2 
  10  chr10_66197546     ZGre    A    G        0      0        2 
  10  chr10_66197546     ZHar    A    G        0      0        2 
  10  chr10_66197546   Sample    A    G        0      0        2 
  10  chr10_66199211     AAsi    C    G        0      0        2 
  10  chr10_66199211     AKia    C    G        0      0        2 
  10  chr10_66199211     AOna    C    G        0      0        2 
  10  chr10_66199211     ASom    C    G      0.5      1        2 
  10  chr10_66199211     HCab    C    G        0      0        2 
  10  chr10_66199211     HPrz    C    G        0      0        2 
  10  chr10_66199211     ZBoe    C    G        0      0        2 
  10  chr10_66199211     ZGre    C    G        0      0        2 
  10  chr10_66199211     ZHar    C    G        0      0        2 
  10  chr10_66199211   Sample    C    G        0      0        2 
  10  chr10_66199746     AAsi    T    C        0      0        2 
  10  chr10_66199746     AKia    T    C        0      0        2 
  10  chr10_66199746     AOna    T    C        0      0        2 
  10  chr10_66199746     ASom    T    C      0.5      1        2 
  10  chr10_66199746     HCab    T    C        0      0        2 
  10  chr10_66199746     HPrz    T    C        0      0        2 
  10  chr10_66199746     ZBoe    T    C        0      0        2 
  10  chr10_66199746     ZGre    T    C        0      0        2 
  10  chr10_66199746     ZHar    T    C        0      0        2 
  10  chr10_66199746   Sample    T    C        0      0        2 
  10  chr10_66202714     AAsi    T    C        0      0        2 
  10  chr10_66202714     AKia    T    C        0      0        2 
  10  chr10_66202714     AOna    T    C        0      0        2 
  10  chr10_66202714     ASom    T    C        0      0        2 
  10  chr10_66202714     HCab    T    C        0      0        2 
  10  chr10_66202714     HPrz    T    C        0      0        2 
  10  chr10_66202714     ZBoe    T    C      0.5      1        2 
  10  chr10_66202714     ZGre    T    C        0      0        2 
  10  chr10_66202714     ZHar    T    C        0      0        2 
  10  chr10_66202714   Sample    T    C        0      0        2 
  10  chr10_66206998     AAsi    T    A        0      0        2 
  10  chr10_66206998     AKia    T    A        0      0        2 
  10  chr10_66206998     AOna    T    A      0.5      1        2 
  10  chr10_66206998     ASom    T    A        0      0        2 
  10  chr10_66206998     HCab    T    A        0      0        2 
  10  chr10_66206998     HPrz    T    A        0      0        2 
  10  chr10_66206998     ZBoe    T    A        0      0        2 
  10  chr10_66206998     ZGre    T    A        0      0        2 
  10  chr10_66206998     ZHar    T    A        0      0        2 
  10  chr10_66206998   Sample    T    A        0      0        2 
  10  chr10_66209306     AAsi    G    A        0      0        2 
  10  chr10_66209306     AKia    G    A        0      0        2 
  10  chr10_66209306     AOna    G    A        0      0        2 
  10  chr10_66209306     ASom    G    A        0      0        2 
  10  chr10_66209306     HCab    G    A        1      2        2 
  10  chr10_66209306     HPrz    G    A        1      2        2 
  10  chr10_66209306     ZBoe    G    A        0      0        2 
  10  chr10_66209306     ZGre    G    A        0      0        2 
  10  chr10_66209306     ZHar    G    A        0      0        2 
  10  chr10_66209306   Sample    G    A        0      0        2 
  10  chr10_66216511     AAsi    C    T        0      0        2 
  10  chr10_66216511     AKia    C    T        0      0        2 
  10  chr10_66216511     AOna    C    T        0      0        2 
  10  chr10_66216511     ASom    C    T        0      0        2 
  10  chr10_66216511     HCab    C    T        0      0        2 
  10  chr10_66216511     HPrz    C    T        0      0        2 
  10  chr10_66216511     ZBoe    C    T      0.5      1        2 
  10  chr10_66216511     ZGre    C    T        0      0        2 
  10  chr10_66216511     ZHar    C    T        0      0        2 
  10  chr10_66216511   Sample    C    T        0      0        2 
  10  chr10_66219077     AAsi    A    G        0      0        2 
  10  chr10_66219077     AKia    A    G        0      0        2 
  10  chr10_66219077     AOna    A    G        0      0        2 
  10  chr10_66219077     ASom    A    G        0      0        2 
  10  chr10_66219077     HCab    A    G      0.5      1        2 
  10  chr10_66219077     HPrz    A    G        0      0        2 
  10  chr10_66219077     ZBoe    A    G        0      0        2 
  10  chr10_66219077     ZGre    A    G        0      0        2 
  10  chr10_66219077     ZHar    A    G        0      0        2 
  10  chr10_66219077   Sample    A    G        0      0        2 
  10  chr10_66225461     AAsi    G    A        0      0        2 
  10  chr10_66225461     AKia    G    A        0      0        2 
  10  chr10_66225461     AOna    G    A        0      0        2 
  10  chr10_66225461     ASom    G    A        0      0        2 
  10  chr10_66225461     HCab    G    A        0      0        2 
  10  chr10_66225461     HPrz    G    A        0      0        2 
  10  chr10_66225461     ZBoe    G    A      0.5      1        2 
  10  chr10_66225461     ZGre    G    A        0      0        2 
  10  chr10_66225461     ZHar    G    A        0      0        2 
  10  chr10_66225461   Sample    G    A        0      0        2 
  10  chr10_66226903     AAsi    T    G        0      0        2 
  10  chr10_66226903     AKia    T    G        0      0        2 
  10  chr10_66226903     AOna    T    G        0      0        2 
  10  chr10_66226903     ASom    T    G        0      0        2 
  10  chr10_66226903     HCab    T    G        1      2        2 
  10  chr10_66226903     HPrz    T    G        1      2        2 
  10  chr10_66226903     ZBoe    T    G        0      0        2 
  10  chr10_66226903     ZGre    T    G        0      0        2 
  10  chr10_66226903     ZHar    T    G        0      0        2 
  10  chr10_66226903   Sample    T    G        0      0        2 
  10  chr10_66234030     AAsi    G    T        0      0        2 
  10  chr10_66234030     AKia    G    T        0      0        2 
  10  chr10_66234030     AOna    G    T        0      0        2 
  10  chr10_66234030     ASom    G    T        0      0        2 
  10  chr10_66234030     HCab    G    T        0      0        2 
  10  chr10_66234030     HPrz    G    T        0      0        2 
  10  chr10_66234030     ZBoe    G    T        0      0        2 
  10  chr10_66234030     ZGre    G    T        1      2        2 
  10  chr10_66234030     ZHar    G    T        1      2        2 
  10  chr10_66234030   Sample    G    T        0      0        2 
  10  chr10_66237991     AAsi    G    A        0      0        2 
  10  chr10_66237991     AKia    G    A        0      0        2 
  10  chr10_66237991     AOna    G    A        0      0        2 
  10  chr10_66237991     ASom    G    A        0      0        2 
  10  chr10_66237991     HCab    G    A        1      2        2 
  10  chr10_66237991     HPrz    G    A        1      2        2 
  10  chr10_66237991     ZBoe    G    A        0      0        2 
  10  chr10_66237991     ZGre    G    A        0      0        2 
  10  chr10_66237991     ZHar    G    A        0      0        2 
  10  chr10_66237991   Sample    G    A        0      0        2 
  10  chr10_66256467     AAsi    G    C        0      0        2 
  10  chr10_66256467     AKia    G    C        0      0        2 
  10  chr10_66256467     AOna    G    C        0      0        2 
  10  chr10_66256467     ASom    G    C        0      0        2 
  10  chr10_66256467     HCab    G    C        1      2        2 
  10  chr10_66256467     HPrz    G    C        1      2        2 
  10  chr10_66256467     ZBoe    G    C        0      0        2 
  10  chr10_66256467     ZGre    G    C        0      0        2 
  10  chr10_66256467     ZHar    G    C        0      0        2 
  10  chr10_66256467   Sample    G    C        0      0        2 
  10  chr10_66259716     AAsi    T    A        0      0        2 
  10  chr10_66259716     AKia    T    A        0      0        2 
  10  chr10_66259716     AOna    T    A        0      0        2 
  10  chr10_66259716     ASom    T    A        0      0        2 
  10  chr10_66259716     HCab    T    A        0      0        2 
  10  chr10_66259716     HPrz    T    A        0      0        2 
  10  chr10_66259716     ZBoe    T    A      0.5      1        2 
  10  chr10_66259716     ZGre    T    A        0      0        2 
  10  chr10_66259716     ZHar    T    A        0      0        2 
  10  chr10_66259716   Sample    T    A        0      0        2 
  10  chr10_66271018     AAsi    C    T        0      0        2 
  10  chr10_66271018     AKia    C    T        0      0        2 
  10  chr10_66271018     AOna    C    T      0.5      1        2 
  10  chr10_66271018     ASom    C    T        0      0        2 
  10  chr10_66271018     HCab    C    T        0      0        2 
  10  chr10_66271018     HPrz    C    T        0      0        2 
  10  chr10_66271018     ZBoe    C    T        0      0        2 
  10  chr10_66271018     ZGre    C    T        0      0        2 
  10  chr10_66271018     ZHar    C    T        0      0        2 
  10  chr10_66271018   Sample    C    T        0      0        2 
  10  chr10_66274163     AAsi    A    G        1      2        2 
  10  chr10_66274163     AKia    A    G        0      0        2 
  10  chr10_66274163     AOna    A    G        0      0        2 
  10  chr10_66274163     ASom    A    G        1      2        2 
  10  chr10_66274163     HCab    A    G        0      0        2 
  10  chr10_66274163     HPrz    A    G        0      0        2 
  10  chr10_66274163     ZBoe    A    G        0      0        2 
  10  chr10_66274163     ZGre    A    G        0      0        2 
  10  chr10_66274163     ZHar    A    G        0      0        2 
  10  chr10_66274163   Sample    A    G        1      2        2 
  10  chr10_66274267     AAsi    G    T        0      0        2 
  10  chr10_66274267     AKia    G    T        0      0        2 
  10  chr10_66274267     AOna    G    T        0      0        2 
  10  chr10_66274267     ASom    G    T        0      0        2 
  10  chr10_66274267     HCab    G    T        0      0        2 
  10  chr10_66274267     HPrz    G    T        0      0        2 
  10  chr10_66274267     ZBoe    G    T        0      0        2 
  10  chr10_66274267     ZGre    G    T        1      2        2 
  10  chr10_66274267     ZHar    G    T        0      0        2 
  10  chr10_66274267   Sample    G    T        0      0        2 
  10  chr10_66277090     AAsi    A    G        0      0        2 
  10  chr10_66277090     AKia    A    G        0      0        2 
  10  chr10_66277090     AOna    A    G        0      0        2 
  10  chr10_66277090     ASom    A    G        0      0        2 
  10  chr10_66277090     HCab    A    G        0      0        2 
  10  chr10_66277090     HPrz    A    G        0      0        2 
  10  chr10_66277090     ZBoe    A    G        1      2        2 
  10  chr10_66277090     ZGre    A    G        1      2        2 
  10  chr10_66277090     ZHar    A    G        1      2        2 
  10  chr10_66277090   Sample    A    G        0      0        2 
  10  chr10_66277742     AAsi    G    A        0      0        2 
  10  chr10_66277742     AKia    G    A        0      0        2 
  10  chr10_66277742     AOna    G    A        0      0        2 
  10  chr10_66277742     ASom    G    A        0      0        2 
  10  chr10_66277742     HCab    G    A        0      0        2 
  10  chr10_66277742     HPrz    G    A        0      0        2 
  10  chr10_66277742     ZBoe    G    A        0      0        2 
  10  chr10_66277742     ZGre    G    A      0.5      1        2 
  10  chr10_66277742     ZHar    G    A        0      0        2 
  10  chr10_66277742   Sample    G    A        0      0        2 
  10  chr10_66279632     AAsi    G    A        0      0        2 
  10  chr10_66279632     AKia    G    A        0      0        2 
  10  chr10_66279632     AOna    G    A        0      0        2 
  10  chr10_66279632     ASom    G    A      0.5      1        2 
  10  chr10_66279632     HCab    G    A        0      0        2 
  10  chr10_66279632     HPrz    G    A        0      0        2 
  10  chr10_66279632     ZBoe    G    A        0      0        2 
  10  chr10_66279632     ZGre    G    A        0      0        2 
  10  chr10_66279632     ZHar    G    A        0      0        2 
  10  chr10_66279632   Sample    G    A        0      0        2 
  10  chr10_66279720     AAsi    T    C        0      0        2 
  10  chr10_66279720     AKia    T    C        0      0        2 
  10  chr10_66279720     AOna    T    C        0      0        2 
  10  chr10_66279720     ASom    T    C      0.5      1        2 
  10  chr10_66279720     HCab    T    C        0      0        2 
  10  chr10_66279720     HPrz    T    C        0      0        2 
  10  chr10_66279720     ZBoe    T    C        0      0        2 
  10  chr10_66279720     ZGre    T    C        0      0        2 
  10  chr10_66279720     ZHar    T    C        0      0        2 
  10  chr10_66279720   Sample    T    C        0      0        2 
  10  chr10_66282859     AAsi    T    A        0      0        2 
  10  chr10_66282859     AKia    T    A        0      0        2 
  10  chr10_66282859     AOna    T    A        0      0        2 
  10  chr10_66282859     ASom    T    A        0      0        2 
  10  chr10_66282859     HCab    T    A        0      0        2 
  10  chr10_66282859     HPrz    T    A        0      0        2 
  10  chr10_66282859     ZBoe    T    A      0.5      1        2 
  10  chr10_66282859     ZGre    T    A        0      0        2 
  10  chr10_66282859     ZHar    T    A        0      0        2 
  10  chr10_66282859   Sample    T    A        0      0        2 
  10  chr10_66296253     AAsi    G    C        0      0        2 
  10  chr10_66296253     AKia    G    C        0      0        2 
  10  chr10_66296253     AOna    G    C        0      0        2 
  10  chr10_66296253     ASom    G    C        0      0        2 
  10  chr10_66296253     HCab    G    C      0.5      1        2 
  10  chr10_66296253     HPrz    G    C        0      0        2 
  10  chr10_66296253     ZBoe    G    C        0      0        2 
  10  chr10_66296253     ZGre    G    C        0      0        2 
  10  chr10_66296253     ZHar    G    C        0      0        2 
  10  chr10_66296253   Sample    G    C        0      0        2 
  10  chr10_66304159     AAsi    C    T        0      0        2 
  10  chr10_66304159     AKia    C    T        0      0        2 
  10  chr10_66304159     AOna    C    T      0.5      1        2 
  10  chr10_66304159     ASom    C    T        0      0        2 
  10  chr10_66304159     HCab    C    T        1      2        2 
  10  chr10_66304159     HPrz    C    T        1      2        2 
  10  chr10_66304159     ZBoe    C    T        0      0        2 
  10  chr10_66304159     ZGre    C    T        0      0        2 
  10  chr10_66304159     ZHar    C    T        0      0        2 
  10  chr10_66304159   Sample    C    T        0      0        2 
  10  chr10_66304471     AAsi    C    T        0      0        2 
  10  chr10_66304471     AKia    C    T        0      0        2 
  10  chr10_66304471     AOna    C    T        0      0        2 
  10  chr10_66304471     ASom    C    T        0      0        2 
  10  chr10_66304471     HCab    C    T        0      0        2 
  10  chr10_66304471     HPrz    C    T        0      0        2 
  10  chr10_66304471     ZBoe    C    T      0.5      1        2 
  10  chr10_66304471     ZGre    C    T        0      0        2 
  10  chr10_66304471     ZHar    C    T        0      0        2 
  10  chr10_66304471   Sample    C    T        0      0        2 
  10  chr10_66307926     AAsi    G    A        0      0        2 
  10  chr10_66307926     AKia    G    A        0      0        2 
  10  chr10_66307926     AOna    G    A        0      0        2 
  10  chr10_66307926     ASom    G    A        0      0        2 
  10  chr10_66307926     HCab    G    A        0      0        2 
  10  chr10_66307926     HPrz    G    A        0      0        2 
  10  chr10_66307926     ZBoe    G    A      0.5      1        2 
  10  chr10_66307926     ZGre    G    A        0      0        2 
  10  chr10_66307926     ZHar    G    A        0      0        2 
  10  chr10_66307926   Sample    G    A        0      0        2 
  10  chr10_66310903     AAsi    T    G        0      0        2 
  10  chr10_66310903     AKia    T    G        0      0        2 
  10  chr10_66310903     AOna    T    G        0      0        2 
  10  chr10_66310903     ASom    T    G        0      0        2 
  10  chr10_66310903     HCab    T    G        1      2        2 
  10  chr10_66310903     HPrz    T    G        1      2        2 
  10  chr10_66310903     ZBoe    T    G        0      0        2 
  10  chr10_66310903     ZGre    T    G        0      0        2 
  10  chr10_66310903     ZHar    T    G        0      0        2 
  10  chr10_66310903   Sample    T    G        0      0        2 
  10  chr10_66312933     AAsi    G    A        0      0        2 
  10  chr10_66312933     AKia    G    A      0.5      1        2 
  10  chr10_66312933     AOna    G    A        0      0        2 
  10  chr10_66312933     ASom    G    A        0      0        2 
  10  chr10_66312933     HCab    G    A        0      0        2 
  10  chr10_66312933     HPrz    G    A        0      0        2 
  10  chr10_66312933     ZBoe    G    A        0      0        2 
  10  chr10_66312933     ZGre    G    A        0      0        2 
  10  chr10_66312933     ZHar    G    A        0      0        2 
  10  chr10_66312933   Sample    G    A        0      0        2 
  10  chr10_66314134     AAsi    G    T        0      0        2 
  10  chr10_66314134     AKia    G    T        0      0        2 
  10  chr10_66314134     AOna    G    T        0      0        2 
  10  chr10_66314134     ASom    G    T        0      0        2 
  10  chr10_66314134     HCab    G    T        0      0        2 
  10  chr10_66314134     HPrz    G    T        0      0        2 
  10  chr10_66314134     ZBoe    G    T        0      0        2 
  10  chr10_66314134     ZGre    G    T        0      0        2 
  10  chr10_66314134     ZHar    G    T      0.5      1        2 
  10  chr10_66314134   Sample    G    T        0      0        2 
  10  chr10_66314348     AAsi    T    C        1      2        2 
  10  chr10_66314348     AKia    T    C        0      0        2 
  10  chr10_66314348     AOna    T    C        0      0        2 
  10  chr10_66314348     ASom    T    C        1      2        2 
  10  chr10_66314348     HCab    T    C        0      0        2 
  10  chr10_66314348     HPrz    T    C        0      0        2 
  10  chr10_66314348     ZBoe    T    C        0      0        2 
  10  chr10_66314348     ZGre    T    C        0      0        2 
  10  chr10_66314348     ZHar    T    C        0      0        2 
  10  chr10_66314348   Sample    T    C        1      2        2 
  10  chr10_66316363     AAsi    A    G        0      0        2 
  10  chr10_66316363     AKia    A    G      0.5      1        2 
  10  chr10_66316363     AOna    A    G        1      2        2 
  10  chr10_66316363     ASom    A    G        0      0        2 
  10  chr10_66316363     HCab    A    G        0      0        2 
  10  chr10_66316363     HPrz    A    G        0      0        2 
  10  chr10_66316363     ZBoe    A    G        0      0        2 
  10  chr10_66316363     ZGre    A    G        0      0        2 
  10  chr10_66316363     ZHar    A    G        0      0        2 
  10  chr10_66316363   Sample    A    G        0      0        2 
  10  chr10_66320375     AAsi    G    A      0.5      1        2 
  10  chr10_66320375     AKia    G    A        0      0        2 
  10  chr10_66320375     AOna    G    A        0      0        2 
  10  chr10_66320375     ASom    G    A        0      0        2 
  10  chr10_66320375     HCab    G    A        0      0        2 
  10  chr10_66320375     HPrz    G    A        0      0        2 
  10  chr10_66320375     ZBoe    G    A        0      0        2 
  10  chr10_66320375     ZGre    G    A        0      0        2 
  10  chr10_66320375     ZHar    G    A        0      0        2 
  10  chr10_66320375   Sample    G    A        1      2        2 
  10  chr10_66326013     AAsi    C    T        0      0        2 
  10  chr10_66326013     AKia    C    T        0      0        2 
  10  chr10_66326013     AOna    C    T        0      0        2 
  10  chr10_66326013     ASom    C    T        0      0        2 
  10  chr10_66326013     HCab    C    T        0      0        2 
  10  chr10_66326013     HPrz    C    T        0      0        2 
  10  chr10_66326013     ZBoe    C    T      0.5      1        2 
  10  chr10_66326013     ZGre    C    T        0      0        2 
  10  chr10_66326013     ZHar    C    T        0      0        2 
  10  chr10_66326013   Sample    C    T        0      0        2 
  10  chr10_66326388     AAsi    A    T        0      0        2 
  10  chr10_66326388     AKia    A    T      0.5      1        2 
  10  chr10_66326388     AOna    A    T        0      0        2 
  10  chr10_66326388     ASom    A    T        0      0        2 
  10  chr10_66326388     HCab    A    T        0      0        2 
  10  chr10_66326388     HPrz    A    T        0      0        2 
  10  chr10_66326388     ZBoe    A    T        0      0        2 
  10  chr10_66326388     ZGre    A    T        0      0        2 
  10  chr10_66326388     ZHar    A    T        0      0        2 
  10  chr10_66326388   Sample    A    T        0      0        2 
  10  chr10_66331527     AAsi    G    C        0      0        2 
  10  chr10_66331527     AKia    G    C      0.5      1        2 
  10  chr10_66331527     AOna    G    C      0.5      1        2 
  10  chr10_66331527     ASom    G    C        0      0        2 
  10  chr10_66331527     HCab    G    C        0      0        2 
  10  chr10_66331527     HPrz    G    C        0      0        2 
  10  chr10_66331527     ZBoe    G    C        0      0        2 
  10  chr10_66331527     ZGre    G    C        0      0        2 
  10  chr10_66331527     ZHar    G    C        0      0        2 
  10  chr10_66331527   Sample    G    C        0      0        2 
  10  chr10_66332752     AAsi    G    T        0      0        2 
  10  chr10_66332752     AKia    G    T      0.5      1        2 
  10  chr10_66332752     AOna    G    T      0.5      1        2 
  10  chr10_66332752     ASom    G    T        0      0        2 
  10  chr10_66332752     HCab    G    T        0      0        2 
  10  chr10_66332752     HPrz    G    T        0      0        2 
  10  chr10_66332752     ZBoe    G    T        0      0        2 
  10  chr10_66332752     ZGre    G    T        0      0        2 
  10  chr10_66332752     ZHar    G    T        0      0        2 
  10  chr10_66332752   Sample    G    T        0      0        2 
  10  chr10_66340232     AAsi    T    C        0      0        2 
  10  chr10_66340232     AKia    T    C        0      0        2 
  10  chr10_66340232     AOna    T    C        0      0        2 
  10  chr10_66340232     ASom    T    C        0      0        2 
  10  chr10_66340232     HCab    T    C        0      0        2 
  10  chr10_66340232     HPrz    T    C        0      0        2 
  10  chr10_66340232     ZBoe    T    C        0      0        2 
  10  chr10_66340232     ZGre    T    C        1      2        2 
  10  chr10_66340232     ZHar    T    C        0      0        2 
  10  chr10_66340232   Sample    T    C        0      0        2 
  10  chr10_66340295     AAsi    C    T        0      0        2 
  10  chr10_66340295     AKia    C    T        0      0        2 
  10  chr10_66340295     AOna    C    T        0      0        2 
  10  chr10_66340295     ASom    C    T        0      0        2 
  10  chr10_66340295     HCab    C    T        1      2        2 
  10  chr10_66340295     HPrz    C    T        1      2        2 
  10  chr10_66340295     ZBoe    C    T        0      0        2 
  10  chr10_66340295     ZGre    C    T        0      0        2 
  10  chr10_66340295     ZHar    C    T        0      0        2 
  10  chr10_66340295   Sample    C    T        0      0        2 
  10  chr10_66344474     AAsi    G    A        0      0        2 
  10  chr10_66344474     AKia    G    A        0      0        2 
  10  chr10_66344474     AOna    G    A        0      0        2 
  10  chr10_66344474     ASom    G    A        0      0        2 
  10  chr10_66344474     HCab    G    A        0      0        2 
  10  chr10_66344474     HPrz    G    A        0      0        2 
  10  chr10_66344474     ZBoe    G    A        0      0        2 
  10  chr10_66344474     ZGre    G    A        0      0        2 
  10  chr10_66344474     ZHar    G    A      0.5      1        2 
  10  chr10_66344474   Sample    G    A        0      0        2 
  10  chr10_66345384     AAsi    A    G        0      0        2 
  10  chr10_66345384     AKia    A    G        0      0        2 
  10  chr10_66345384     AOna    A    G        0      0        2 
  10  chr10_66345384     ASom    A    G        0      0        2 
  10  chr10_66345384     HCab    A    G      0.5      1        2 
  10  chr10_66345384     HPrz    A    G        0      0        2 
  10  chr10_66345384     ZBoe    A    G        0      0        2 
  10  chr10_66345384     ZGre    A    G        0      0        2 
  10  chr10_66345384     ZHar    A    G        0      0        2 
  10  chr10_66345384   Sample    A    G        0      0        2 
  10  chr10_66347184     AAsi    T    G        0      0        2 
  10  chr10_66347184     AKia    T    G        0      0        2 
  10  chr10_66347184     AOna    T    G        0      0        2 
  10  chr10_66347184     ASom    T    G        0      0        2 
  10  chr10_66347184     HCab    T    G        1      2        2 
  10  chr10_66347184     HPrz    T    G        1      2        2 
  10  chr10_66347184     ZBoe    T    G        0      0        2 
  10  chr10_66347184     ZGre    T    G        0      0        2 
  10  chr10_66347184     ZHar    T    G        0      0        2 
  10  chr10_66347184   Sample    T    G        0      0        2 
  10  chr10_66350759     AAsi    A    G        0      0        2 
  10  chr10_66350759     AKia    A    G        0      0        2 
  10  chr10_66350759     AOna    A    G        0      0        2 
  10  chr10_66350759     ASom    A    G        1      2        2 
  10  chr10_66350759     HCab    A    G        0      0        2 
  10  chr10_66350759     HPrz    A    G        0      0        2 
  10  chr10_66350759     ZBoe    A    G        0      0        2 
  10  chr10_66350759     ZGre    A    G        0      0        2 
  10  chr10_66350759     ZHar    A    G        0      0        2 
  10  chr10_66350759   Sample    A    G        0      0        2 
  10  chr10_66358549     AAsi    C    T        1      2        2 
  10  chr10_66358549     AKia    C    T        0      0        2 
  10  chr10_66358549     AOna    C    T        0      0        2 
  10  chr10_66358549     ASom    C    T        1      2        2 
  10  chr10_66358549     HCab    C    T        0      0        2 
  10  chr10_66358549     HPrz    C    T        0      0        2 
  10  chr10_66358549     ZBoe    C    T        0      0        2 
  10  chr10_66358549     ZGre    C    T        0      0        2 
  10  chr10_66358549     ZHar    C    T        0      0        2 
  10  chr10_66358549   Sample    C    T        1      2        2 
  10  chr10_66362491     AAsi    C    G        0      0        2 
  10  chr10_66362491     AKia    C    G        1      2        2 
  10  chr10_66362491     AOna    C    G        0      0        2 
  10  chr10_66362491     ASom    C    G        0      0        2 
  10  chr10_66362491     HCab    C    G        0      0        2 
  10  chr10_66362491     HPrz    C    G        0      0        2 
  10  chr10_66362491     ZBoe    C    G        0      0        2 
  10  chr10_66362491     ZGre    C    G        0      0        2 
  10  chr10_66362491     ZHar    C    G        0      0        2 
  10  chr10_66362491   Sample    C    G        0      0        2 
  10  chr10_66364179     AAsi    C    T        0      0        2 
  10  chr10_66364179     AKia    C    T        0      0        2 
  10  chr10_66364179     AOna    C    T        0      0        2 
  10  chr10_66364179     ASom    C    T        0      0        2 
  10  chr10_66364179     HCab    C    T        1      2        2 
  10  chr10_66364179     HPrz    C    T        1      2        2 
  10  chr10_66364179     ZBoe    C    T        0      0        2 
  10  chr10_66364179     ZGre    C    T        0      0        2 
  10  chr10_66364179     ZHar    C    T        0      0        2 
  10  chr10_66364179   Sample    C    T        0      0        2 
  10  chr10_66367101     AAsi    G    T        1      2        2 
  10  chr10_66367101     AKia    G    T        0      0        2 
  10  chr10_66367101     AOna    G    T        0      0        2 
  10  chr10_66367101     ASom    G    T        1      2        2 
  10  chr10_66367101     HCab    G    T        1      2        2 
  10  chr10_66367101     HPrz    G    T        1      2        2 
  10  chr10_66367101     ZBoe    G    T        0      0        2 
  10  chr10_66367101     ZGre    G    T        0      0        2 
  10  chr10_66367101     ZHar    G    T        0      0        2 
  10  chr10_66367101   Sample    G    T        1      2        2 
  10  chr10_66374232     AAsi    T    C        0      0        2 
  10  chr10_66374232     AKia    T    C        0      0        2 
  10  chr10_66374232     AOna    T    C        0      0        2 
  10  chr10_66374232     ASom    T    C        0      0        2 
  10  chr10_66374232     HCab    T    C        0      0        2 
  10  chr10_66374232     HPrz    T    C      0.5      1        2 
  10  chr10_66374232     ZBoe    T    C        0      0        2 
  10  chr10_66374232     ZGre    T    C        0      0        2 
  10  chr10_66374232     ZHar    T    C        0      0        2 
  10  chr10_66374232   Sample    T    C        0      0        2 
  10  chr10_66378224     AAsi    G    A        0      0        2 
  10  chr10_66378224     AKia    G    A        1      2        2 
  10  chr10_66378224     AOna    G    A      0.5      1        2 
  10  chr10_66378224     ASom    G    A        0      0        2 
  10  chr10_66378224     HCab    G    A        0      0        2 
  10  chr10_66378224     HPrz    G    A        0      0        2 
  10  chr10_66378224     ZBoe    G    A        0      0        2 
  10  chr10_66378224     ZGre    G    A        0      0        2 
  10  chr10_66378224     ZHar    G    A        0      0        2 
  10  chr10_66378224   Sample    G    A        0      0        2 
  10  chr10_66384882     AAsi    C    A        0      0        2 
  10  chr10_66384882     AKia    C    A        0      0        2 
  10  chr10_66384882     AOna    C    A        0      0        2 
  10  chr10_66384882     ASom    C    A        0      0        2 
  10  chr10_66384882     HCab    C    A        0      0        2 
  10  chr10_66384882     HPrz    C    A        0      0        2 
  10  chr10_66384882     ZBoe    C    A      0.5      1        2 
  10  chr10_66384882     ZGre    C    A        0      0        2 
  10  chr10_66384882     ZHar    C    A        0      0        2 
  10  chr10_66384882   Sample    C    A        0      0        2 
  10  chr10_66385028     AAsi    G    A        0      0        2 
  10  chr10_66385028     AKia    G    A        0      0        2 
  10  chr10_66385028     AOna    G    A        0      0        2 
  10  chr10_66385028     ASom    G    A      0.5      1        2 
  10  chr10_66385028     HCab    G    A        0      0        2 
  10  chr10_66385028     HPrz    G    A        0      0        2 
  10  chr10_66385028     ZBoe    G    A        0      0        2 
  10  chr10_66385028     ZGre    G    A        0      0        2 
  10  chr10_66385028     ZHar    G    A        0      0        2 
  10  chr10_66385028   Sample    G    A        0      0        2 
  10  chr10_66406668     AAsi    G    A        0      0        2 
  10  chr10_66406668     AKia    G    A        0      0        2 
  10  chr10_66406668     AOna    G    A        0      0        2 
  10  chr10_66406668     ASom    G    A        0      0        2 
  10  chr10_66406668     HCab    G    A        0      0        2 
  10  chr10_66406668     HPrz    G    A        0      0        2 
  10  chr10_66406668     ZBoe    G    A        0      0        2 
  10  chr10_66406668     ZGre    G    A        0      0        2 
  10  chr10_66406668     ZHar    G    A        1      2        2 
  10  chr10_66406668   Sample    G    A        0      0        2 
  10  chr10_66410876     AAsi    G    A        1      2        2 
  10  chr10_66410876     AKia    G    A        0      0        2 
  10  chr10_66410876     AOna    G    A        0      0        2 
  10  chr10_66410876     ASom    G    A        1      2        2 
  10  chr10_66410876     HCab    G    A        0      0        2 
  10  chr10_66410876     HPrz    G    A        0      0        2 
  10  chr10_66410876     ZBoe    G    A        0      0        2 
  10  chr10_66410876     ZGre    G    A        0      0        2 
  10  chr10_66410876     ZHar    G    A        0      0        2 
  10  chr10_66410876   Sample    G    A        1      2        2 
  10  chr10_66411734     AAsi    C    T        0      0        2 
  10  chr10_66411734     AKia    C    T        0      0        2 
  10  chr10_66411734     AOna    C    T        0      0        2 
  10  chr10_66411734     ASom    C    T        0      0        2 
  10  chr10_66411734     HCab    C    T        1      2        2 
  10  chr10_66411734     HPrz    C    T        1      2        2 
  10  chr10_66411734     ZBoe    C    T        0      0        2 
  10  chr10_66411734     ZGre    C    T        0      0        2 
  10  chr10_66411734     ZHar    C    T        0      0        2 
  10  chr10_66411734   Sample    C    T        0      0        2 
  10  chr10_66412927     AAsi    A    T        0      0        2 
  10  chr10_66412927     AKia    A    T        0      0        2 
  10  chr10_66412927     AOna    A    T        0      0        2 
  10  chr10_66412927     ASom    A    T        0      0        2 
  10  chr10_66412927     HCab    A    T        1      2        2 
  10  chr10_66412927     HPrz    A    T        1      2        2 
  10  chr10_66412927     ZBoe    A    T        0      0        2 
  10  chr10_66412927     ZGre    A    T        0      0        2 
  10  chr10_66412927     ZHar    A    T        0      0        2 
  10  chr10_66412927   Sample    A    T        0      0        2 
  10  chr10_66413881     AAsi    A    G        1      2        2 
  10  chr10_66413881     AKia    A    G        0      0        2 
  10  chr10_66413881     AOna    A    G        0      0        2 
  10  chr10_66413881     ASom    A    G        1      2        2 
  10  chr10_66413881     HCab    A    G        0      0        2 
  10  chr10_66413881     HPrz    A    G        0      0        2 
  10  chr10_66413881     ZBoe    A    G        0      0        2 
  10  chr10_66413881     ZGre    A    G        0      0        2 
  10  chr10_66413881     ZHar    A    G        0      0        2 
  10  chr10_66413881   Sample    A    G        1      2        2 
  10  chr10_66417842     AAsi    A    G        0      0        2 
  10  chr10_66417842     AKia    A    G        0      0        2 
  10  chr10_66417842     AOna    A    G        0      0        2 
  10  chr10_66417842     ASom    A    G        0      0        2 
  10  chr10_66417842     HCab    A    G        1      2        2 
  10  chr10_66417842     HPrz    A    G        1      2        2 
  10  chr10_66417842     ZBoe    A    G        0      0        2 
  10  chr10_66417842     ZGre    A    G        0      0        2 
  10  chr10_66417842     ZHar    A    G        0      0        2 
  10  chr10_66417842   Sample    A    G        0      0        2 
  10  chr10_66422822     AAsi    C    T        0      0        2 
  10  chr10_66422822     AKia    C    T        0      0        2 
  10  chr10_66422822     AOna    C    T      0.5      1        2 
  10  chr10_66422822     ASom    C    T        0      0        2 
  10  chr10_66422822     HCab    C    T        0      0        2 
  10  chr10_66422822     HPrz    C    T        0      0        2 
  10  chr10_66422822     ZBoe    C    T        0      0        2 
  10  chr10_66422822     ZGre    C    T        0      0        2 
  10  chr10_66422822     ZHar    C    T        0      0        2 
  10  chr10_66422822   Sample    C    T        0      0        2 
  10  chr10_66425232     AAsi    A    G        1      2        2 
  10  chr10_66425232     AKia    A    G        1      2        2 
  10  chr10_66425232     AOna    A    G        0      0        2 
  10  chr10_66425232     ASom    A    G        1      2        2 
  10  chr10_66425232     HCab    A    G        0      0        2 
  10  chr10_66425232     HPrz    A    G        0      0        2 
  10  chr10_66425232     ZBoe    A    G        0      0        2 
  10  chr10_66425232     ZGre    A    G        0      0        2 
  10  chr10_66425232     ZHar    A    G        0      0        2 
  10  chr10_66425232   Sample    A    G        1      2        2 
  10  chr10_66434090     AAsi    C    T        0      0        2 
  10  chr10_66434090     AKia    C    T        0      0        2 
  10  chr10_66434090     AOna    C    T        0      0        2 
  10  chr10_66434090     ASom    C    T        0      0        2 
  10  chr10_66434090     HCab    C    T        0      0        2 
  10  chr10_66434090     HPrz    C    T        0      0        2 
  10  chr10_66434090     ZBoe    C    T        1      2        2 
  10  chr10_66434090     ZGre    C    T      0.5      1        2 
  10  chr10_66434090     ZHar    C    T        1      2        2 
  10  chr10_66434090   Sample    C    T        0      0        2 
  10  chr10_66440204     AAsi    G    A        0      0        2 
  10  chr10_66440204     AKia    G    A        0      0        2 
  10  chr10_66440204     AOna    G    A        0      0        2 
  10  chr10_66440204     ASom    G    A        0      0        2 
  10  chr10_66440204     HCab    G    A        1      2        2 
  10  chr10_66440204     HPrz    G    A        1      2        2 
  10  chr10_66440204     ZBoe    G    A        0      0        2 
  10  chr10_66440204     ZGre    G    A        0      0        2 
  10  chr10_66440204     ZHar    G    A        0      0        2 
  10  chr10_66440204   Sample    G    A        0      0        2 
  10  chr10_66445956     AAsi    T    C        0      0        2 
  10  chr10_66445956     AKia    T    C        0      0        2 
  10  chr10_66445956     AOna    T    C        1      2        2 
  10  chr10_66445956     ASom    T    C        0      0        2 
  10  chr10_66445956     HCab    T    C        0      0        2 
  10  chr10_66445956     HPrz    T    C        0      0        2 
  10  chr10_66445956     ZBoe    T    C        0      0        2 
  10  chr10_66445956     ZGre    T    C        0      0        2 
  10  chr10_66445956     ZHar    T    C        0      0        2 
  10  chr10_66445956   Sample    T    C        0      0        2 
  10  chr10_66448763     AAsi    G    A        0      0        2 
  10  chr10_66448763     AKia    G    A        0      0        2 
  10  chr10_66448763     AOna    G    A        0      0        2 
  10  chr10_66448763     ASom    G    A        0      0        2 
  10  chr10_66448763     HCab    G    A        1      2        2 
  10  chr10_66448763     HPrz    G    A        1      2        2 
  10  chr10_66448763     ZBoe    G    A        0      0        2 
  10  chr10_66448763     ZGre    G    A        0      0        2 
  10  chr10_66448763     ZHar    G    A        0      0        2 
  10  chr10_66448763   Sample    G    A        0      0        2 
  10  chr10_66450625     AAsi    T    C        0      0        2 
  10  chr10_66450625     AKia    T    C        0      0        2 
  10  chr10_66450625     AOna    T    C        0      0        2 
  10  chr10_66450625     ASom    T    C        0      0        2 
  10  chr10_66450625     HCab    T    C        1      2        2 
  10  chr10_66450625     HPrz    T    C        1      2        2 
  10  chr10_66450625     ZBoe    T    C        0      0        2 
  10  chr10_66450625     ZGre    T    C        0      0        2 
  10  chr10_66450625     ZHar    T    C        0      0        2 
  10  chr10_66450625   Sample    T    C        0      0        2 
  10  chr10_66455214     AAsi    C    T        0      0        2 
  10  chr10_66455214     AKia    C    T        0      0        2 
  10  chr10_66455214     AOna    C    T        0      0        2 
  10  chr10_66455214     ASom    C    T        0      0        2 
  10  chr10_66455214     HCab    C    T      0.5      1        2 
  10  chr10_66455214     HPrz    C    T        0      0        2 
  10  chr10_66455214     ZBoe    C    T        0      0        2 
  10  chr10_66455214     ZGre    C    T        0      0        2 
  10  chr10_66455214     ZHar    C    T        0      0        2 
  10  chr10_66455214   Sample    C    T        0      0        2 
  10  chr10_66458155     AAsi    T    C        0      0        2 
  10  chr10_66458155     AKia    T    C        0      0        2 
  10  chr10_66458155     AOna    T    C        0      0        2 
  10  chr10_66458155     ASom    T    C        0      0        2 
  10  chr10_66458155     HCab    T    C        0      0        2 
  10  chr10_66458155     HPrz    T    C        0      0        2 
  10  chr10_66458155     ZBoe    T    C        0      0        2 
  10  chr10_66458155     ZGre    T    C        0      0        2 
  10  chr10_66458155     ZHar    T    C        1      2        2 
  10  chr10_66458155   Sample    T    C        0      0        2 
  10  chr10_66458557     AAsi    T    G      0.5      1        2 
  10  chr10_66458557     AKia    T    G        0      0        2 
  10  chr10_66458557     AOna    T    G        0      0        2 
  10  chr10_66458557     ASom    T    G        0      0        2 
  10  chr10_66458557     HCab    T    G        0      0        2 
  10  chr10_66458557     HPrz    T    G        0      0        2 
  10  chr10_66458557     ZBoe    T    G        0      0        2 
  10  chr10_66458557     ZGre    T    G        0      0        2 
  10  chr10_66458557     ZHar    T    G        0      0        2 
  10  chr10_66458557   Sample    T    G        0      0        2 
  10  chr10_66459937     AAsi    T    C        0      0        2 
  10  chr10_66459937     AKia    T    C        0      0        2 
  10  chr10_66459937     AOna    T    C        0      0        2 
  10  chr10_66459937     ASom    T    C        0      0        2 
  10  chr10_66459937     HCab    T    C        0      0        2 
  10  chr10_66459937     HPrz    T    C        0      0        2 
  10  chr10_66459937     ZBoe    T    C      0.5      1        2 
  10  chr10_66459937     ZGre    T    C        1      2        2 
  10  chr10_66459937     ZHar    T    C        0      0        2 
  10  chr10_66459937   Sample    T    C        0      0        2 
  10  chr10_66461720     AAsi    T    C        1      2        2 
  10  chr10_66461720     AKia    T    C        0      0        2 
  10  chr10_66461720     AOna    T    C        0      0        2 
  10  chr10_66461720     ASom    T    C        1      2        2 
  10  chr10_66461720     HCab    T    C        0      0        2 
  10  chr10_66461720     HPrz    T    C        0      0        2 
  10  chr10_66461720     ZBoe    T    C        0      0        2 
  10  chr10_66461720     ZGre    T    C        0      0        2 
  10  chr10_66461720     ZHar    T    C        0      0        2 
  10  chr10_66461720   Sample    T    C        1      2        2 
  10  chr10_66466429     AAsi    T    A        0      0        2 
  10  chr10_66466429     AKia    T    A        0      0        2 
  10  chr10_66466429     AOna    T    A        0      0        2 
  10  chr10_66466429     ASom    T    A        1      2        2 
  10  chr10_66466429     HCab    T    A        0      0        2 
  10  chr10_66466429     HPrz    T    A        0      0        2 
  10  chr10_66466429     ZBoe    T    A        0      0        2 
  10  chr10_66466429     ZGre    T    A        0      0        2 
  10  chr10_66466429     ZHar    T    A        0      0        2 
  10  chr10_66466429   Sample    T    A        0      0        2 
  10  chr10_66471064     AAsi    A    G        0      0        2 
  10  chr10_66471064     AKia    A    G        0      0        2 
  10  chr10_66471064     AOna    A    G        0      0        2 
  10  chr10_66471064     ASom    A    G        0      0        2 
  10  chr10_66471064     HCab    A    G        0      0        2 
  10  chr10_66471064     HPrz    A    G        0      0        2 
  10  chr10_66471064     ZBoe    A    G        1      2        2 
  10  chr10_66471064     ZGre    A    G        0      0        2 
  10  chr10_66471064     ZHar    A    G        0      0        2 
  10  chr10_66471064   Sample    A    G        0      0        2 
  10  chr10_66471365     AAsi    G    A        0      0        2 
  10  chr10_66471365     AKia    G    A        0      0        2 
  10  chr10_66471365     AOna    G    A        0      0        2 
  10  chr10_66471365     ASom    G    A        0      0        2 
  10  chr10_66471365     HCab    G    A        1      2        2 
  10  chr10_66471365     HPrz    G    A        1      2        2 
  10  chr10_66471365     ZBoe    G    A        0      0        2 
  10  chr10_66471365     ZGre    G    A        0      0        2 
  10  chr10_66471365     ZHar    G    A        0      0        2 
  10  chr10_66471365   Sample    G    A        0      0        2 
  10  chr10_66475941     AAsi    A    T        0      0        2 
  10  chr10_66475941     AKia    A    T        1      2        2 
  10  chr10_66475941     AOna    A    T        0      0        2 
  10  chr10_66475941     ASom    A    T        0      0        2 
  10  chr10_66475941     HCab    A    T        0      0        2 
  10  chr10_66475941     HPrz    A    T        0      0        2 
  10  chr10_66475941     ZBoe    A    T        0      0        2 
  10  chr10_66475941     ZGre    A    T        0      0        2 
  10  chr10_66475941     ZHar    A    T        0      0        2 
  10  chr10_66475941   Sample    A    T        0      0        2 
  10  chr10_66481739     AAsi    T    C        0      0        2 
  10  chr10_66481739     AKia    T    C        1      2        2 
  10  chr10_66481739     AOna    T    C        0      0        2 
  10  chr10_66481739     ASom    T    C        0      0        2 
  10  chr10_66481739     HCab    T    C        1      2        2 
  10  chr10_66481739     HPrz    T    C        1      2        2 
  10  chr10_66481739     ZBoe    T    C        0      0        2 
  10  chr10_66481739     ZGre    T    C        0      0        2 
  10  chr10_66481739     ZHar    T    C        0      0        2 
  10  chr10_66481739   Sample    T    C        0      0        2 
  10  chr10_66485072     AAsi    A    G        0      0        2 
  10  chr10_66485072     AKia    A    G        0      0        2 
  10  chr10_66485072     AOna    A    G        0      0        2 
  10  chr10_66485072     ASom    A    G        0      0        2 
  10  chr10_66485072     HCab    A    G        0      0        2 
  10  chr10_66485072     HPrz    A    G        0      0        2 
  10  chr10_66485072     ZBoe    A    G        0      0        2 
  10  chr10_66485072     ZGre    A    G        0      0        2 
  10  chr10_66485072     ZHar    A    G        1      2        2 
  10  chr10_66485072   Sample    A    G        0      0        2 
  10  chr10_66492908     AAsi    T    A        0      0        2 
  10  chr10_66492908     AKia    T    A        0      0        2 
  10  chr10_66492908     AOna    T    A        0      0        2 
  10  chr10_66492908     ASom    T    A        0      0        2 
  10  chr10_66492908     HCab    T    A        0      0        2 
  10  chr10_66492908     HPrz    T    A      0.5      1        2 
  10  chr10_66492908     ZBoe    T    A        0      0        2 
  10  chr10_66492908     ZGre    T    A        0      0        2 
  10  chr10_66492908     ZHar    T    A        0      0        2 
  10  chr10_66492908   Sample    T    A        0      0        2 
  10  chr10_66498537     AAsi    C    A        0      0        2 
  10  chr10_66498537     AKia    C    A        0      0        2 
  10  chr10_66498537     AOna    C    A        0      0        2 
  10  chr10_66498537     ASom    C    A        0      0        2 
  10  chr10_66498537     HCab    C    A        0      0        2 
  10  chr10_66498537     HPrz    C    A        0      0        2 
  10  chr10_66498537     ZBoe    C    A        1      2        2 
  10  chr10_66498537     ZGre    C    A        0      0        2 
  10  chr10_66498537     ZHar    C    A        0      0        2 
  10  chr10_66498537   Sample    C    A        0      0        2 
  10  chr10_66502643     AAsi    G    T        0      0        2 
  10  chr10_66502643     AKia    G    T        0      0        2 
  10  chr10_66502643     AOna    G    T        0      0        2 
  10  chr10_66502643     ASom    G    T        0      0        2 
  10  chr10_66502643     HCab    G    T        0      0        2 
  10  chr10_66502643     HPrz    G    T      0.5      1        2 
  10  chr10_66502643     ZBoe    G    T        0      0        2 
  10  chr10_66502643     ZGre    G    T        0      0        2 
  10  chr10_66502643     ZHar    G    T        0      0        2 
  10  chr10_66502643   Sample    G    T        0      0        2 
  10  chr10_66508191     AAsi    C    T        0      0        2 
  10  chr10_66508191     AKia    C    T        0      0        2 
  10  chr10_66508191     AOna    C    T        0      0        2 
  10  chr10_66508191     ASom    C    T        0      0        2 
  10  chr10_66508191     HCab    C    T        0      0        2 
  10  chr10_66508191     HPrz    C    T        0      0        2 
  10  chr10_66508191     ZBoe    C    T      0.5      1        2 
  10  chr10_66508191     ZGre    C    T        0      0        2 
  10  chr10_66508191     ZHar    C    T        0      0        2 
  10  chr10_66508191   Sample    C    T        0      0        2 
  10  chr10_66510210     AAsi    T    G        1      2        2 
  10  chr10_66510210     AKia    T    G        0      0        2 
  10  chr10_66510210     AOna    T    G        0      0        2 
  10  chr10_66510210     ASom    T    G        0      0        2 
  10  chr10_66510210     HCab    T    G        0      0        2 
  10  chr10_66510210     HPrz    T    G        0      0        2 
  10  chr10_66510210     ZBoe    T    G        0      0        2 
  10  chr10_66510210     ZGre    T    G        0      0        2 
  10  chr10_66510210     ZHar    T    G        0      0        2 
  10  chr10_66510210   Sample    T    G        1      2        2 
  10  chr10_66511640     AAsi    A    G        1      2        2 
  10  chr10_66511640     AKia    A    G        0      0        2 
  10  chr10_66511640     AOna    A    G        0      0        2 
  10  chr10_66511640     ASom    A    G        1      2        2 
  10  chr10_66511640     HCab    A    G        0      0        2 
  10  chr10_66511640     HPrz    A    G        0      0        2 
  10  chr10_66511640     ZBoe    A    G        0      0        2 
  10  chr10_66511640     ZGre    A    G        0      0        2 
  10  chr10_66511640     ZHar    A    G        0      0        2 
  10  chr10_66511640   Sample    A    G        1      2        2 
  10  chr10_66513836     AAsi    T    C      0.5      1        2 
  10  chr10_66513836     AKia    T    C        0      0        2 
  10  chr10_66513836     AOna    T    C        0      0        2 
  10  chr10_66513836     ASom    T    C        0      0        2 
  10  chr10_66513836     HCab    T    C        0      0        2 
  10  chr10_66513836     HPrz    T    C        0      0        2 
  10  chr10_66513836     ZBoe    T    C        0      0        2 
  10  chr10_66513836     ZGre    T    C        0      0        2 
  10  chr10_66513836     ZHar    T    C        0      0        2 
  10  chr10_66513836   Sample    T    C        0      0        2 
  10  chr10_66516782     AAsi    G    A        0      0        2 
  10  chr10_66516782     AKia    G    A        1      2        2 
  10  chr10_66516782     AOna    G    A        0      0        2 
  10  chr10_66516782     ASom    G    A        0      0        2 
  10  chr10_66516782     HCab    G    A        0      0        2 
  10  chr10_66516782     HPrz    G    A        0      0        2 
  10  chr10_66516782     ZBoe    G    A        0      0        2 
  10  chr10_66516782     ZGre    G    A        0      0        2 
  10  chr10_66516782     ZHar    G    A        0      0        2 
  10  chr10_66516782   Sample    G    A        0      0        2 
  10  chr10_66523201     AAsi    C    A        1      2        2 
  10  chr10_66523201     AKia    C    A        0      0        2 
  10  chr10_66523201     AOna    C    A        0      0        2 
  10  chr10_66523201     ASom    C    A        1      2        2 
  10  chr10_66523201     HCab    C    A        1      2        2 
  10  chr10_66523201     HPrz    C    A        1      2        2 
  10  chr10_66523201     ZBoe    C    A        0      0        2 
  10  chr10_66523201     ZGre    C    A        0      0        2 
  10  chr10_66523201     ZHar    C    A        0      0        2 
  10  chr10_66523201   Sample    C    A        1      2        2 
  10  chr10_66530432     AAsi    T    C        0      0        2 
  10  chr10_66530432     AKia    T    C        0      0        2 
  10  chr10_66530432     AOna    T    C        0      0        2 
  10  chr10_66530432     ASom    T    C        0      0        2 
  10  chr10_66530432     HCab    T    C        0      0        2 
  10  chr10_66530432     HPrz    T    C        0      0        2 
  10  chr10_66530432     ZBoe    T    C        0      0        2 
  10  chr10_66530432     ZGre    T    C      0.5      1        2 
  10  chr10_66530432     ZHar    T    C        0      0        2 
  10  chr10_66530432   Sample    T    C        0      0        2 
  10  chr10_66533653     AAsi    C    T        0      0        2 
  10  chr10_66533653     AKia    C    T      0.5      1        2 
  10  chr10_66533653     AOna    C    T        0      0        2 
  10  chr10_66533653     ASom    C    T        0      0        2 
  10  chr10_66533653     HCab    C    T        0      0        2 
  10  chr10_66533653     HPrz    C    T        0      0        2 
  10  chr10_66533653     ZBoe    C    T        0      0        2 
  10  chr10_66533653     ZGre    C    T        0      0        2 
  10  chr10_66533653     ZHar    C    T        0      0        2 
  10  chr10_66533653   Sample    C    T        0      0        2 
  10  chr10_66538053     AAsi    A    G        0      0        2 
  10  chr10_66538053     AKia    A    G        0      0        2 
  10  chr10_66538053     AOna    A    G      0.5      1        2 
  10  chr10_66538053     ASom    A    G        0      0        2 
  10  chr10_66538053     HCab    A    G        0      0        2 
  10  chr10_66538053     HPrz    A    G        0      0        2 
  10  chr10_66538053     ZBoe    A    G        0      0        2 
  10  chr10_66538053     ZGre    A    G        0      0        2 
  10  chr10_66538053     ZHar    A    G        0      0        2 
  10  chr10_66538053   Sample    A    G        0      0        2 
  10  chr10_66540323     AAsi    G    A        0      0        2 
  10  chr10_66540323     AKia    G    A        0      0        2 
  10  chr10_66540323     AOna    G    A        0      0        2 
  10  chr10_66540323     ASom    G    A        0      0        2 
  10  chr10_66540323     HCab    G    A        1      2        2 
  10  chr10_66540323     HPrz    G    A        1      2        2 
  10  chr10_66540323     ZBoe    G    A        0      0        2 
  10  chr10_66540323     ZGre    G    A        0      0        2 
  10  chr10_66540323     ZHar    G    A        0      0        2 
  10  chr10_66540323   Sample    G    A        0      0        2 
  10  chr10_66541666     AAsi    C    T      0.5      1        2 
  10  chr10_66541666     AKia    C    T        0      0        2 
  10  chr10_66541666     AOna    C    T        0      0        2 
  10  chr10_66541666     ASom    C    T        0      0        2 
  10  chr10_66541666     HCab    C    T        0      0        2 
  10  chr10_66541666     HPrz    C    T        0      0        2 
  10  chr10_66541666     ZBoe    C    T        0      0        2 
  10  chr10_66541666     ZGre    C    T        0      0        2 
  10  chr10_66541666     ZHar    C    T        0      0        2 
  10  chr10_66541666   Sample    C    T        0      0        2 
  10  chr10_66542814     AAsi    A    C        1      2        2 
  10  chr10_66542814     AKia    A    C        0      0        2 
  10  chr10_66542814     AOna    A    C        0      0        2 
  10  chr10_66542814     ASom    A    C        1      2        2 
  10  chr10_66542814     HCab    A    C        0      0        2 
  10  chr10_66542814     HPrz    A    C        0      0        2 
  10  chr10_66542814     ZBoe    A    C        1      2        2 
  10  chr10_66542814     ZGre    A    C        1      2        2 
  10  chr10_66542814     ZHar    A    C        0      0        2 
  10  chr10_66542814   Sample    A    C        1      2        2 
  10  chr10_66543271     AAsi    A    T        0      0        2 
  10  chr10_66543271     AKia    A    T        0      0        2 
  10  chr10_66543271     AOna    A    T        0      0        2 
  10  chr10_66543271     ASom    A    T        0      0        2 
  10  chr10_66543271     HCab    A    T        1      2        2 
  10  chr10_66543271     HPrz    A    T        1      2        2 
  10  chr10_66543271     ZBoe    A    T        0      0        2 
  10  chr10_66543271     ZGre    A    T        0      0        2 
  10  chr10_66543271     ZHar    A    T        0      0        2 
  10  chr10_66543271   Sample    A    T        0      0        2 
  10  chr10_66550245     AAsi    T    C        0      0        2 
  10  chr10_66550245     AKia    T    C        0      0        2 
  10  chr10_66550245     AOna    T    C        0      0        2 
  10  chr10_66550245     ASom    T    C        1      2        2 
  10  chr10_66550245     HCab    T    C        0      0        2 
  10  chr10_66550245     HPrz    T    C        0      0        2 
  10  chr10_66550245     ZBoe    T    C        0      0        2 
  10  chr10_66550245     ZGre    T    C        0      0        2 
  10  chr10_66550245     ZHar    T    C        0      0        2 
  10  chr10_66550245   Sample    T    C        0      0        2 
  10  chr10_66552382     AAsi    G    A        0      0        2 
  10  chr10_66552382     AKia    G    A        1      2        2 
  10  chr10_66552382     AOna    G    A        1      2        2 
  10  chr10_66552382     ASom    G    A        0      0        2 
  10  chr10_66552382     HCab    G    A        0      0        2 
  10  chr10_66552382     HPrz    G    A        0      0        2 
  10  chr10_66552382     ZBoe    G    A        0      0        2 
  10  chr10_66552382     ZGre    G    A        0      0        2 
  10  chr10_66552382     ZHar    G    A        0      0        2 
  10  chr10_66552382   Sample    G    A        0      0        2 
  10  chr10_66560761     AAsi    C    T        0      0        2 
  10  chr10_66560761     AKia    C    T        0      0        2 
  10  chr10_66560761     AOna    C    T        0      0        2 
  10  chr10_66560761     ASom    C    T        0      0        2 
  10  chr10_66560761     HCab    C    T        0      0        2 
  10  chr10_66560761     HPrz    C    T        0      0        2 
  10  chr10_66560761     ZBoe    C    T        0      0        2 
  10  chr10_66560761     ZGre    C    T      0.5      1        2 
  10  chr10_66560761     ZHar    C    T        0      0        2 
  10  chr10_66560761   Sample    C    T        0      0        2 
  10  chr10_66568107     AAsi    G    A        1      2        2 
  10  chr10_66568107     AKia    G    A        0      0        2 
  10  chr10_66568107     AOna    G    A        0      0        2 
  10  chr10_66568107     ASom    G    A      0.5      1        2 
  10  chr10_66568107     HCab    G    A        1      2        2 
  10  chr10_66568107     HPrz    G    A        1      2        2 
  10  chr10_66568107     ZBoe    G    A        0      0        2 
  10  chr10_66568107     ZGre    G    A        0      0        2 
  10  chr10_66568107     ZHar    G    A        0      0        2 
  10  chr10_66568107   Sample    G    A        1      2        2 
  10  chr10_66574539     AAsi    G    T        1      2        2 
  10  chr10_66574539     AKia    G    T        0      0        2 
  10  chr10_66574539     AOna    G    T        0      0        2 
  10  chr10_66574539     ASom    G    T        0      0        2 
  10  chr10_66574539     HCab    G    T        0      0        2 
  10  chr10_66574539     HPrz    G    T        0      0        2 
  10  chr10_66574539     ZBoe    G    T        0      0        2 
  10  chr10_66574539     ZGre    G    T        0      0        2 
  10  chr10_66574539     ZHar    G    T        0      0        2 
  10  chr10_66574539   Sample    G    T        0      0        2 
  10  chr10_66575565     AAsi    C    T        0      0        2 
  10  chr10_66575565     AKia    C    T        0      0        2 
  10  chr10_66575565     AOna    C    T        0      0        2 
  10  chr10_66575565     ASom    C    T        0      0        2 
  10  chr10_66575565     HCab    C    T        1      2        2 
  10  chr10_66575565     HPrz    C    T        1      2        2 
  10  chr10_66575565     ZBoe    C    T        0      0        2 
  10  chr10_66575565     ZGre    C    T        0      0        2 
  10  chr10_66575565     ZHar    C    T        0      0        2 
  10  chr10_66575565   Sample    C    T        0      0        2 
  10  chr10_66581289     AAsi    A    G        0      0        2 
  10  chr10_66581289     AKia    A    G        0      0        2 
  10  chr10_66581289     AOna    A    G        0      0        2 
  10  chr10_66581289     ASom    A    G        0      0        2 
  10  chr10_66581289     HCab    A    G        0      0        2 
  10  chr10_66581289     HPrz    A    G        0      0        2 
  10  chr10_66581289     ZBoe    A    G      0.5      1        2 
  10  chr10_66581289     ZGre    A    G        0      0        2 
  10  chr10_66581289     ZHar    A    G        0      0        2 
  10  chr10_66581289   Sample    A    G        0      0        2 
  10  chr10_66584226     AAsi    G    A        0      0        2 
  10  chr10_66584226     AKia    G    A        0      0        2 
  10  chr10_66584226     AOna    G    A        0      0        2 
  10  chr10_66584226     ASom    G    A        0      0        2 
  10  chr10_66584226     HCab    G    A        1      2        2 
  10  chr10_66584226     HPrz    G    A        1      2        2 
  10  chr10_66584226     ZBoe    G    A        0      0        2 
  10  chr10_66584226     ZGre    G    A        0      0        2 
  10  chr10_66584226     ZHar    G    A        0      0        2 
  10  chr10_66584226   Sample    G    A        0      0        2 
  10  chr10_66584241     AAsi    G    A        0      0        2 
  10  chr10_66584241     AKia    G    A        0      0        2 
  10  chr10_66584241     AOna    G    A        0      0        2 
  10  chr10_66584241     ASom    G    A        0      0        2 
  10  chr10_66584241     HCab    G    A        0      0        2 
  10  chr10_66584241     HPrz    G    A        0      0        2 
  10  chr10_66584241     ZBoe    G    A      0.5      1        2 
  10  chr10_66584241     ZGre    G    A        0      0        2 
  10  chr10_66584241     ZHar    G    A        0      0        2 
  10  chr10_66584241   Sample    G    A        0      0        2 
  10  chr10_66589580     AAsi    C    T        0      0        2 
  10  chr10_66589580     AKia    C    T        0      0        2 
  10  chr10_66589580     AOna    C    T        0      0        2 
  10  chr10_66589580     ASom    C    T        0      0        2 
  10  chr10_66589580     HCab    C    T        0      0        2 
  10  chr10_66589580     HPrz    C    T        0      0        2 
  10  chr10_66589580     ZBoe    C    T      0.5      1        2 
  10  chr10_66589580     ZGre    C    T        0      0        2 
  10  chr10_66589580     ZHar    C    T        0      0        2 
  10  chr10_66589580   Sample    C    T        0      0        2 
  10  chr10_66604852     AAsi    T    C        0      0        2 
  10  chr10_66604852     AKia    T    C        0      0        2 
  10  chr10_66604852     AOna    T    C        0      0        2 
  10  chr10_66604852     ASom    T    C        0      0        2 
  10  chr10_66604852     HCab    T    C        0      0        2 
  10  chr10_66604852     HPrz    T    C      0.5      1        2 
  10  chr10_66604852     ZBoe    T    C        0      0        2 
  10  chr10_66604852     ZGre    T    C        0      0        2 
  10  chr10_66604852     ZHar    T    C        0      0        2 
  10  chr10_66604852   Sample    T    C        0      0        2 
  10  chr10_66611350     AAsi    T    G        0      0        2 
  10  chr10_66611350     AKia    T    G        0      0        2 
  10  chr10_66611350     AOna    T    G      0.5      1        2 
  10  chr10_66611350     ASom    T    G        0      0        2 
  10  chr10_66611350     HCab    T    G        0      0        2 
  10  chr10_66611350     HPrz    T    G        0      0        2 
  10  chr10_66611350     ZBoe    T    G        0      0        2 
  10  chr10_66611350     ZGre    T    G        0      0        2 
  10  chr10_66611350     ZHar    T    G        0      0        2 
  10  chr10_66611350   Sample    T    G        0      0        2 
  10  chr10_66612272     AAsi    G    A        0      0        2 
  10  chr10_66612272     AKia    G    A        0      0        2 
  10  chr10_66612272     AOna    G    A        0      0        2 
  10  chr10_66612272     ASom    G    A        0      0        2 
  10  chr10_66612272     HCab    G    A        0      0        2 
  10  chr10_66612272     HPrz    G    A      0.5      1        2 
  10  chr10_66612272     ZBoe    G    A        0      0        2 
  10  chr10_66612272     ZGre    G    A        0      0        2 
  10  chr10_66612272     ZHar    G    A        0      0        2 
  10  chr10_66612272   Sample    G    A        0      0        2 
  10  chr10_66614104     AAsi    T    G        0      0        2 
  10  chr10_66614104     AKia    T    G        0      0        2 
  10  chr10_66614104     AOna    T    G        0      0        2 
  10  chr10_66614104     ASom    T    G        0      0        2 
  10  chr10_66614104     HCab    T    G        0      0        2 
  10  chr10_66614104     HPrz    T    G        0      0        2 
  10  chr10_66614104     ZBoe    T    G        0      0        2 
  10  chr10_66614104     ZGre    T    G        0      0        2 
  10  chr10_66614104     ZHar    T    G      0.5      1        2 
  10  chr10_66614104   Sample    T    G        0      0        2 
  10  chr10_66618047     AAsi    A    G        0      0        2 
  10  chr10_66618047     AKia    A    G        0      0        2 
  10  chr10_66618047     AOna    A    G        1      2        2 
  10  chr10_66618047     ASom    A    G        0      0        2 
  10  chr10_66618047     HCab    A    G        0      0        2 
  10  chr10_66618047     HPrz    A    G        0      0        2 
  10  chr10_66618047     ZBoe    A    G        0      0        2 
  10  chr10_66618047     ZGre    A    G        0      0        2 
  10  chr10_66618047     ZHar    A    G        0      0        2 
  10  chr10_66618047   Sample    A    G        0      0        2 
  10  chr10_66621635     AAsi    G    T        0      0        2 
  10  chr10_66621635     AKia    G    T        0      0        2 
  10  chr10_66621635     AOna    G    T        0      0        2 
  10  chr10_66621635     ASom    G    T        0      0        2 
  10  chr10_66621635     HCab    G    T        1      2        2 
  10  chr10_66621635     HPrz    G    T        1      2        2 
  10  chr10_66621635     ZBoe    G    T        0      0        2 
  10  chr10_66621635     ZGre    G    T        0      0        2 
  10  chr10_66621635     ZHar    G    T        0      0        2 
  10  chr10_66621635   Sample    G    T        0      0        2 
  10  chr10_66624890     AAsi    C    T        0      0        2 
  10  chr10_66624890     AKia    C    T        0      0        2 
  10  chr10_66624890     AOna    C    T        0      0        2 
  10  chr10_66624890     ASom    C    T        0      0        2 
  10  chr10_66624890     HCab    C    T      0.5      1        2 
  10  chr10_66624890     HPrz    C    T      0.5      1        2 
  10  chr10_66624890     ZBoe    C    T        0      0        2 
  10  chr10_66624890     ZGre    C    T        0      0        2 
  10  chr10_66624890     ZHar    C    T        0      0        2 
  10  chr10_66624890   Sample    C    T        0      0        2 
  10  chr10_66637938     AAsi    C    T        0      0        2 
  10  chr10_66637938     AKia    C    T        0      0        2 
  10  chr10_66637938     AOna    C    T        0      0        2 
  10  chr10_66637938     ASom    C    T        0      0        2 
  10  chr10_66637938     HCab    C    T        0      0        2 
  10  chr10_66637938     HPrz    C    T        0      0        2 
  10  chr10_66637938     ZBoe    C    T      0.5      1        2 
  10  chr10_66637938     ZGre    C    T        0      0        2 
  10  chr10_66637938     ZHar    C    T        0      0        2 
  10  chr10_66637938   Sample    C    T        0      0        2 
  10  chr10_66641684     AAsi    A    T        0      0        2 
  10  chr10_66641684     AKia    A    T        0      0        2 
  10  chr10_66641684     AOna    A    T        0      0        2 
  10  chr10_66641684     ASom    A    T        0      0        2 
  10  chr10_66641684     HCab    A    T        0      0        2 
  10  chr10_66641684     HPrz    A    T        1      2        2 
  10  chr10_66641684     ZBoe    A    T        0      0        2 
  10  chr10_66641684     ZGre    A    T        0      0        2 
  10  chr10_66641684     ZHar    A    T        0      0        2 
  10  chr10_66641684   Sample    A    T        0      0        2 
  10  chr10_66644275     AAsi    T    A        0      0        2 
  10  chr10_66644275     AKia    T    A        1      2        2 
  10  chr10_66644275     AOna    T    A      0.5      1        2 
  10  chr10_66644275     ASom    T    A        0      0        2 
  10  chr10_66644275     HCab    T    A        0      0        2 
  10  chr10_66644275     HPrz    T    A        0      0        2 
  10  chr10_66644275     ZBoe    T    A        0      0        2 
  10  chr10_66644275     ZGre    T    A        0      0        2 
  10  chr10_66644275     ZHar    T    A        0      0        2 
  10  chr10_66644275   Sample    T    A        0      0        2 
  10  chr10_66650293     AAsi    C    A        0      0        2 
  10  chr10_66650293     AKia    C    A        0      0        2 
  10  chr10_66650293     AOna    C    A        0      0        2 
  10  chr10_66650293     ASom    C    A        0      0        2 
  10  chr10_66650293     HCab    C    A        0      0        2 
  10  chr10_66650293     HPrz    C    A        0      0        2 
  10  chr10_66650293     ZBoe    C    A        0      0        2 
  10  chr10_66650293     ZGre    C    A        0      0        2 
  10  chr10_66650293     ZHar    C    A      0.5      1        2 
  10  chr10_66650293   Sample    C    A        0      0        2 
  10  chr10_66655390     AAsi    A    G        0      0        2 
  10  chr10_66655390     AKia    A    G        0      0        2 
  10  chr10_66655390     AOna    A    G        0      0        2 
  10  chr10_66655390     ASom    A    G        0      0        2 
  10  chr10_66655390     HCab    A    G        1      2        2 
  10  chr10_66655390     HPrz    A    G        1      2        2 
  10  chr10_66655390     ZBoe    A    G        0      0        2 
  10  chr10_66655390     ZGre    A    G        0      0        2 
  10  chr10_66655390     ZHar    A    G        0      0        2 
  10  chr10_66655390   Sample    A    G        0      0        2 
  10  chr10_66660378     AAsi    C    A        0      0        2 
  10  chr10_66660378     AKia    C    A        0      0        2 
  10  chr10_66660378     AOna    C    A        0      0        2 
  10  chr10_66660378     ASom    C    A        0      0        2 
  10  chr10_66660378     HCab    C    A        1      2        2 
  10  chr10_66660378     HPrz    C    A        1      2        2 
  10  chr10_66660378     ZBoe    C    A        0      0        2 
  10  chr10_66660378     ZGre    C    A        0      0        2 
  10  chr10_66660378     ZHar    C    A        0      0        2 
  10  chr10_66660378   Sample    C    A        0      0        2 
  10  chr10_66661688     AAsi    C    T      0.5      1        2 
  10  chr10_66661688     AKia    C    T        0      0        2 
  10  chr10_66661688     AOna    C    T        0      0        2 
  10  chr10_66661688     ASom    C    T        0      0        2 
  10  chr10_66661688     HCab    C    T        0      0        2 
  10  chr10_66661688     HPrz    C    T        0      0        2 
  10  chr10_66661688     ZBoe    C    T        0      0        2 
  10  chr10_66661688     ZGre    C    T        0      0        2 
  10  chr10_66661688     ZHar    C    T        0      0        2 
  10  chr10_66661688   Sample    C    T        0      0        2 
  10  chr10_66684673     AAsi    T    C        0      0        2 
  10  chr10_66684673     AKia    T    C        0      0        2 
  10  chr10_66684673     AOna    T    C        0      0        2 
  10  chr10_66684673     ASom    T    C        0      0        2 
  10  chr10_66684673     HCab    T    C        0      0        2 
  10  chr10_66684673     HPrz    T    C      0.5      1        2 
  10  chr10_66684673     ZBoe    T    C        0      0        2 
  10  chr10_66684673     ZGre    T    C        0      0        2 
  10  chr10_66684673     ZHar    T    C        0      0        2 
  10  chr10_66684673   Sample    T    C        0      0        2 
  10  chr10_66686799     AAsi    C    T        0      0        2 
  10  chr10_66686799     AKia    C    T        0      0        2 
  10  chr10_66686799     AOna    C    T        0      0        2 
  10  chr10_66686799     ASom    C    T        0      0        2 
  10  chr10_66686799     HCab    C    T        1      2        2 
  10  chr10_66686799     HPrz    C    T        1      2        2 
  10  chr10_66686799     ZBoe    C    T        0      0        2 
  10  chr10_66686799     ZGre    C    T        0      0        2 
  10  chr10_66686799     ZHar    C    T        0      0        2 
  10  chr10_66686799   Sample    C    T        0      0        2 
  10  chr10_66692417     AAsi    A    G        0      0        2 
  10  chr10_66692417     AKia    A    G        0      0        2 
  10  chr10_66692417     AOna    A    G      0.5      1        2 
  10  chr10_66692417     ASom    A    G        0      0        2 
  10  chr10_66692417     HCab    A    G        0      0        2 
  10  chr10_66692417     HPrz    A    G        0      0        2 
  10  chr10_66692417     ZBoe    A    G        0      0        2 
  10  chr10_66692417     ZGre    A    G        0      0        2 
  10  chr10_66692417     ZHar    A    G        0      0        2 
  10  chr10_66692417   Sample    A    G        0      0        2 
  10  chr10_66692999     AAsi    T    C        1      2        2 
  10  chr10_66692999     AKia    T    C        0      0        2 
  10  chr10_66692999     AOna    T    C        0      0        2 
  10  chr10_66692999     ASom    T    C        1      2        2 
  10  chr10_66692999     HCab    T    C        0      0        2 
  10  chr10_66692999     HPrz    T    C        0      0        2 
  10  chr10_66692999     ZBoe    T    C        0      0        2 
  10  chr10_66692999     ZGre    T    C        0      0        2 
  10  chr10_66692999     ZHar    T    C        0      0        2 
  10  chr10_66692999   Sample    T    C        1      2        2 
  10  chr10_66701405     AAsi    A    G        0      0        2 
  10  chr10_66701405     AKia    A    G        0      0        2 
  10  chr10_66701405     AOna    A    G        0      0        2 
  10  chr10_66701405     ASom    A    G        0      0        2 
  10  chr10_66701405     HCab    A    G      0.5      1        2 
  10  chr10_66701405     HPrz    A    G        0      0        2 
  10  chr10_66701405     ZBoe    A    G        0      0        2 
  10  chr10_66701405     ZGre    A    G        0      0        2 
  10  chr10_66701405     ZHar    A    G        0      0        2 
  10  chr10_66701405   Sample    A    G        0      0        2 
  10  chr10_66706766     AAsi    G    C      0.5      1        2 
  10  chr10_66706766     AKia    G    C        0      0        2 
  10  chr10_66706766     AOna    G    C        0      0        2 
  10  chr10_66706766     ASom    G    C        0      0        2 
  10  chr10_66706766     HCab    G    C        0      0        2 
  10  chr10_66706766     HPrz    G    C        0      0        2 
  10  chr10_66706766     ZBoe    G    C        0      0        2 
  10  chr10_66706766     ZGre    G    C        0      0        2 
  10  chr10_66706766     ZHar    G    C        0      0        2 
  10  chr10_66706766   Sample    G    C        0      0        2 
  10  chr10_66709514     AAsi    A    C        0      0        2 
  10  chr10_66709514     AKia    A    C        0      0        2 
  10  chr10_66709514     AOna    A    C        0      0        2 
  10  chr10_66709514     ASom    A    C        0      0        2 
  10  chr10_66709514     HCab    A    C        0      0        2 
  10  chr10_66709514     HPrz    A    C        0      0        2 
  10  chr10_66709514     ZBoe    A    C        0      0        2 
  10  chr10_66709514     ZGre    A    C        0      0        2 
  10  chr10_66709514     ZHar    A    C      0.5      1        2 
  10  chr10_66709514   Sample    A    C        0      0        2 
  10  chr10_66721064     AAsi    C    T        0      0        2 
  10  chr10_66721064     AKia    C    T        0      0        2 
  10  chr10_66721064     AOna    C    T        0      0        2 
  10  chr10_66721064     ASom    C    T        0      0        2 
  10  chr10_66721064     HCab    C    T        0      0        2 
  10  chr10_66721064     HPrz    C    T        0      0        2 
  10  chr10_66721064     ZBoe    C    T        1      2        2 
  10  chr10_66721064     ZGre    C    T        1      2        2 
  10  chr10_66721064     ZHar    C    T        1      2        2 
  10  chr10_66721064   Sample    C    T        0      0        2 
  10  chr10_66724898     AAsi    A    T        0      0        2 
  10  chr10_66724898     AKia    A    T        0      0        2 
  10  chr10_66724898     AOna    A    T        0      0        2 
  10  chr10_66724898     ASom    A    T        0      0        2 
  10  chr10_66724898     HCab    A    T        0      0        2 
  10  chr10_66724898     HPrz    A    T        0      0        2 
  10  chr10_66724898     ZBoe    A    T      0.5      1        2 
  10  chr10_66724898     ZGre    A    T        0      0        2 
  10  chr10_66724898     ZHar    A    T        0      0        2 
  10  chr10_66724898   Sample    A    T        0      0        2 
  10  chr10_66733053     AAsi    G    A        0      0        2 
  10  chr10_66733053     AKia    G    A        0      0        2 
  10  chr10_66733053     AOna    G    A        0      0        2 
  10  chr10_66733053     ASom    G    A        0      0        2 
  10  chr10_66733053     HCab    G    A        0      0        2 
  10  chr10_66733053     HPrz    G    A        0      0        2 
  10  chr10_66733053     ZBoe    G    A        0      0        2 
  10  chr10_66733053     ZGre    G    A        1      2        2 
  10  chr10_66733053     ZHar    G    A        0      0        2 
  10  chr10_66733053   Sample    G    A        0      0        2 
  10  chr10_66740665     AAsi    C    G        0      0        2 
  10  chr10_66740665     AKia    C    G        0      0        2 
  10  chr10_66740665     AOna    C    G      0.5      1        2 
  10  chr10_66740665     ASom    C    G        0      0        2 
  10  chr10_66740665     HCab    C    G        0      0        2 
  10  chr10_66740665     HPrz    C    G        0      0        2 
  10  chr10_66740665     ZBoe    C    G        0      0        2 
  10  chr10_66740665     ZGre    C    G        0      0        2 
  10  chr10_66740665     ZHar    C    G        0      0        2 
  10  chr10_66740665   Sample    C    G        0      0        2 
  10  chr10_66742395     AAsi    T    C        0      0        2 
  10  chr10_66742395     AKia    T    C        0      0        2 
  10  chr10_66742395     AOna    T    C        1      2        2 
  10  chr10_66742395     ASom    T    C        0      0        2 
  10  chr10_66742395     HCab    T    C        0      0        2 
  10  chr10_66742395     HPrz    T    C        0      0        2 
  10  chr10_66742395     ZBoe    T    C        0      0        2 
  10  chr10_66742395     ZGre    T    C        0      0        2 
  10  chr10_66742395     ZHar    T    C        0      0        2 
  10  chr10_66742395   Sample    T    C        0      0        2 
  10  chr10_66766931     AAsi    C    A        0      0        2 
  10  chr10_66766931     AKia    C    A        0      0        2 
  10  chr10_66766931     AOna    C    A        0      0        2 
  10  chr10_66766931     ASom    C    A        0      0        2 
  10  chr10_66766931     HCab    C    A        0      0        2 
  10  chr10_66766931     HPrz    C    A        0      0        2 
  10  chr10_66766931     ZBoe    C    A      0.5      1        2 
  10  chr10_66766931     ZGre    C    A        0      0        2 
  10  chr10_66766931     ZHar    C    A        0      0        2 
  10  chr10_66766931   Sample    C    A        0      0        2 
  10  chr10_66768370     AAsi    G    A        0      0        2 
  10  chr10_66768370     AKia    G    A        0      0        2 
  10  chr10_66768370     AOna    G    A      0.5      1        2 
  10  chr10_66768370     ASom    G    A        0      0        2 
  10  chr10_66768370     HCab    G    A        0      0        2 
  10  chr10_66768370     HPrz    G    A        0      0        2 
  10  chr10_66768370     ZBoe    G    A        0      0        2 
  10  chr10_66768370     ZGre    G    A        0      0        2 
  10  chr10_66768370     ZHar    G    A        0      0        2 
  10  chr10_66768370   Sample    G    A        0      0        2 
  10  chr10_66786454     AAsi    C    A        0      0        2 
  10  chr10_66786454     AKia    C    A        0      0        2 
  10  chr10_66786454     AOna    C    A        0      0        2 
  10  chr10_66786454     ASom    C    A        0      0        2 
  10  chr10_66786454     HCab    C    A        0      0        2 
  10  chr10_66786454     HPrz    C    A        0      0        2 
  10  chr10_66786454     ZBoe    C    A      0.5      1        2 
  10  chr10_66786454     ZGre    C    A        0      0        2 
  10  chr10_66786454     ZHar    C    A        0      0        2 
  10  chr10_66786454   Sample    C    A        0      0        2 
  10  chr10_66786807     AAsi    T    C        0      0        2 
  10  chr10_66786807     AKia    T    C        0      0        2 
  10  chr10_66786807     AOna    T    C        0      0        2 
  10  chr10_66786807     ASom    T    C        1      2        2 
  10  chr10_66786807     HCab    T    C        0      0        2 
  10  chr10_66786807     HPrz    T    C        0      0        2 
  10  chr10_66786807     ZBoe    T    C        0      0        2 
  10  chr10_66786807     ZGre    T    C        0      0        2 
  10  chr10_66786807     ZHar    T    C        0      0        2 
  10  chr10_66786807   Sample    T    C        0      0        2 
  10  chr10_66791806     AAsi    G    A        0      0        2 
  10  chr10_66791806     AKia    G    A        0      0        2 
  10  chr10_66791806     AOna    G    A        0      0        2 
  10  chr10_66791806     ASom    G    A        0      0        2 
  10  chr10_66791806     HCab    G    A        1      2        2 
  10  chr10_66791806     HPrz    G    A        1      2        2 
  10  chr10_66791806     ZBoe    G    A        0      0        2 
  10  chr10_66791806     ZGre    G    A        0      0        2 
  10  chr10_66791806     ZHar    G    A        0      0        2 
  10  chr10_66791806   Sample    G    A        0      0        2 
  10  chr10_66794388     AAsi    T    C        0      0        2 
  10  chr10_66794388     AKia    T    C        0      0        2 
  10  chr10_66794388     AOna    T    C        0      0        2 
  10  chr10_66794388     ASom    T    C        0      0        2 
  10  chr10_66794388     HCab    T    C        0      0        2 
  10  chr10_66794388     HPrz    T    C        0      0        2 
  10  chr10_66794388     ZBoe    T    C        0      0        2 
  10  chr10_66794388     ZGre    T    C        1      2        2 
  10  chr10_66794388     ZHar    T    C        0      0        2 
  10  chr10_66794388   Sample    T    C        0      0        2 
  10  chr10_66802104     AAsi    C    T        0      0        2 
  10  chr10_66802104     AKia    C    T        0      0        2 
  10  chr10_66802104     AOna    C    T        0      0        2 
  10  chr10_66802104     ASom    C    T        0      0        2 
  10  chr10_66802104     HCab    C    T        0      0        2 
  10  chr10_66802104     HPrz    C    T      0.5      1        2 
  10  chr10_66802104     ZBoe    C    T        0      0        2 
  10  chr10_66802104     ZGre    C    T        0      0        2 
  10  chr10_66802104     ZHar    C    T        0      0        2 
  10  chr10_66802104   Sample    C    T        0      0        2 
  10  chr10_66803152     AAsi    G    T        0      0        2 
  10  chr10_66803152     AKia    G    T        0      0        2 
  10  chr10_66803152     AOna    G    T        0      0        2 
  10  chr10_66803152     ASom    G    T        0      0        2 
  10  chr10_66803152     HCab    G    T        0      0        2 
  10  chr10_66803152     HPrz    G    T        0      0        2 
  10  chr10_66803152     ZBoe    G    T        0      0        2 
  10  chr10_66803152     ZGre    G    T        1      2        2 
  10  chr10_66803152     ZHar    G    T        0      0        2 
  10  chr10_66803152   Sample    G    T        0      0        2 
  10  chr10_66804443     AAsi    G    C      0.5      1        2 
  10  chr10_66804443     AKia    G    C        0      0        2 
  10  chr10_66804443     AOna    G    C        0      0        2 
  10  chr10_66804443     ASom    G    C        0      0        2 
  10  chr10_66804443     HCab    G    C        0      0        2 
  10  chr10_66804443     HPrz    G    C        0      0        2 
  10  chr10_66804443     ZBoe    G    C        0      0        2 
  10  chr10_66804443     ZGre    G    C        0      0        2 
  10  chr10_66804443     ZHar    G    C        0      0        2 
  10  chr10_66804443   Sample    G    C        0      0        2 
  10  chr10_66804649     AAsi    C    T        0      0        2 
  10  chr10_66804649     AKia    C    T        0      0        2 
  10  chr10_66804649     AOna    C    T      0.5      1        2 
  10  chr10_66804649     ASom    C    T        0      0        2 
  10  chr10_66804649     HCab    C    T        0      0        2 
  10  chr10_66804649     HPrz    C    T        0      0        2 
  10  chr10_66804649     ZBoe    C    T        0      0        2 
  10  chr10_66804649     ZGre    C    T        0      0        2 
  10  chr10_66804649     ZHar    C    T        0      0        2 
  10  chr10_66804649   Sample    C    T        0      0        2 
  10  chr10_66815672     AAsi    A    G        0      0        2 
  10  chr10_66815672     AKia    A    G      0.5      1        2 
  10  chr10_66815672     AOna    A    G        1      2        2 
  10  chr10_66815672     ASom    A    G        0      0        2 
  10  chr10_66815672     HCab    A    G        0      0        2 
  10  chr10_66815672     HPrz    A    G        0      0        2 
  10  chr10_66815672     ZBoe    A    G        0      0        2 
  10  chr10_66815672     ZGre    A    G        0      0        2 
  10  chr10_66815672     ZHar    A    G        0      0        2 
  10  chr10_66815672   Sample    A    G        0      0        2 
  10  chr10_66818393     AAsi    T    G      0.5      1        2 
  10  chr10_66818393     AKia    T    G        0      0        2 
  10  chr10_66818393     AOna    T    G        0      0        2 
  10  chr10_66818393     ASom    T    G        0      0        2 
  10  chr10_66818393     HCab    T    G        0      0        2 
  10  chr10_66818393     HPrz    T    G        0      0        2 
  10  chr10_66818393     ZBoe    T    G        0      0        2 
  10  chr10_66818393     ZGre    T    G        0      0        2 
  10  chr10_66818393     ZHar    T    G        0      0        2 
  10  chr10_66818393   Sample    T    G        0      0        2 
  10  chr10_66822200     AAsi    T    G        0      0        2 
  10  chr10_66822200     AKia    T    G        0      0        2 
  10  chr10_66822200     AOna    T    G        0      0        2 
  10  chr10_66822200     ASom    T    G        0      0        2 
  10  chr10_66822200     HCab    T    G        0      0        2 
  10  chr10_66822200     HPrz    T    G        0      0        2 
  10  chr10_66822200     ZBoe    T    G        0      0        2 
  10  chr10_66822200     ZGre    T    G      0.5      1        2 
  10  chr10_66822200     ZHar    T    G        0      0        2 
  10  chr10_66822200   Sample    T    G        0      0        2 
  10  chr10_66837884     AAsi    C    T        0      0        2 
  10  chr10_66837884     AKia    C    T        0      0        2 
  10  chr10_66837884     AOna    C    T        0      0        2 
  10  chr10_66837884     ASom    C    T        0      0        2 
  10  chr10_66837884     HCab    C    T        0      0        2 
  10  chr10_66837884     HPrz    C    T      0.5      1        2 
  10  chr10_66837884     ZBoe    C    T        0      0        2 
  10  chr10_66837884     ZGre    C    T        0      0        2 
  10  chr10_66837884     ZHar    C    T        0      0        2 
  10  chr10_66837884   Sample    C    T        0      0        2 
  10  chr10_66839553     AAsi    A    C        0      0        2 
  10  chr10_66839553     AKia    A    C        0      0        2 
  10  chr10_66839553     AOna    A    C        0      0        2 
  10  chr10_66839553     ASom    A    C        0      0        2 
  10  chr10_66839553     HCab    A    C        1      2        2 
  10  chr10_66839553     HPrz    A    C        1      2        2 
  10  chr10_66839553     ZBoe    A    C        0      0        2 
  10  chr10_66839553     ZGre    A    C        0      0        2 
  10  chr10_66839553     ZHar    A    C        0      0        2 
  10  chr10_66839553   Sample    A    C        0      0        2 
  10  chr10_66846284     AAsi    C    T        0      0        2 
  10  chr10_66846284     AKia    C    T        0      0        2 
  10  chr10_66846284     AOna    C    T        0      0        2 
  10  chr10_66846284     ASom    C    T        0      0        2 
  10  chr10_66846284     HCab    C    T        1      2        2 
  10  chr10_66846284     HPrz    C    T        1      2        2 
  10  chr10_66846284     ZBoe    C    T        0      0        2 
  10  chr10_66846284     ZGre    C    T        0      0        2 
  10  chr10_66846284     ZHar    C    T        0      0        2 
  10  chr10_66846284   Sample    C    T        0      0        2 
  10  chr10_66846380     AAsi    G    T        0      0        2 
  10  chr10_66846380     AKia    G    T        0      0        2 
  10  chr10_66846380     AOna    G    T        0      0        2 
  10  chr10_66846380     ASom    G    T        0      0        2 
  10  chr10_66846380     HCab    G    T        1      2        2 
  10  chr10_66846380     HPrz    G    T        1      2        2 
  10  chr10_66846380     ZBoe    G    T        0      0        2 
  10  chr10_66846380     ZGre    G    T        0      0        2 
  10  chr10_66846380     ZHar    G    T        0      0        2 
  10  chr10_66846380   Sample    G    T        0      0        2 
  10  chr10_66850019     AAsi    C    T        0      0        2 
  10  chr10_66850019     AKia    C    T        1      2        2 
  10  chr10_66850019     AOna    C    T        0      0        2 
  10  chr10_66850019     ASom    C    T        0      0        2 
  10  chr10_66850019     HCab    C    T        0      0        2 
  10  chr10_66850019     HPrz    C    T        0      0        2 
  10  chr10_66850019     ZBoe    C    T        0      0        2 
  10  chr10_66850019     ZGre    C    T        0      0        2 
  10  chr10_66850019     ZHar    C    T        0      0        2 
  10  chr10_66850019   Sample    C    T        0      0        2 
  10  chr10_66855096     AAsi    T    C        0      0        2 
  10  chr10_66855096     AKia    T    C        0      0        2 
  10  chr10_66855096     AOna    T    C        0      0        2 
  10  chr10_66855096     ASom    T    C        0      0        2 
  10  chr10_66855096     HCab    T    C        0      0        2 
  10  chr10_66855096     HPrz    T    C        1      2        2 
  10  chr10_66855096     ZBoe    T    C        0      0        2 
  10  chr10_66855096     ZGre    T    C        0      0        2 
  10  chr10_66855096     ZHar    T    C        0      0        2 
  10  chr10_66855096   Sample    T    C        0      0        2 
  10  chr10_66858901     AAsi    A    C        0      0        2 
  10  chr10_66858901     AKia    A    C        0      0        2 
  10  chr10_66858901     AOna    A    C      0.5      1        2 
  10  chr10_66858901     ASom    A    C        0      0        2 
  10  chr10_66858901     HCab    A    C        0      0        2 
  10  chr10_66858901     HPrz    A    C        0      0        2 
  10  chr10_66858901     ZBoe    A    C        0      0        2 
  10  chr10_66858901     ZGre    A    C        0      0        2 
  10  chr10_66858901     ZHar    A    C        0      0        2 
  10  chr10_66858901   Sample    A    C        0      0        2 
  10  chr10_66867558     AAsi    A    G        0      0        2 
  10  chr10_66867558     AKia    A    G        0      0        2 
  10  chr10_66867558     AOna    A    G        0      0        2 
  10  chr10_66867558     ASom    A    G        0      0        2 
  10  chr10_66867558     HCab    A    G        0      0        2 
  10  chr10_66867558     HPrz    A    G        0      0        2 
  10  chr10_66867558     ZBoe    A    G        0      0        2 
  10  chr10_66867558     ZGre    A    G        0      0        2 
  10  chr10_66867558     ZHar    A    G      0.5      1        2 
  10  chr10_66867558   Sample    A    G        0      0        2 
  10  chr10_66871543     AAsi    A    G        0      0        2 
  10  chr10_66871543     AKia    A    G        0      0        2 
  10  chr10_66871543     AOna    A    G        0      0        2 
  10  chr10_66871543     ASom    A    G        0      0        2 
  10  chr10_66871543     HCab    A    G        0      0        2 
  10  chr10_66871543     HPrz    A    G        0      0        2 
  10  chr10_66871543     ZBoe    A    G      0.5      1        2 
  10  chr10_66871543     ZGre    A    G        0      0        2 
  10  chr10_66871543     ZHar    A    G        0      0        2 
  10  chr10_66871543   Sample    A    G        0      0        2 
  10  chr10_66872683     AAsi    G    T        0      0        2 
  10  chr10_66872683     AKia    G    T        0      0        2 
  10  chr10_66872683     AOna    G    T        0      0        2 
  10  chr10_66872683     ASom    G    T        0      0        2 
  10  chr10_66872683     HCab    G    T        0      0        2 
  10  chr10_66872683     HPrz    G    T        0      0        2 
  10  chr10_66872683     ZBoe    G    T        0      0        2 
  10  chr10_66872683     ZGre    G    T      0.5      1        2 
  10  chr10_66872683     ZHar    G    T        0      0        2 
  10  chr10_66872683   Sample    G    T        0      0        2 
  10  chr10_66877711     AAsi    T    C        0      0        2 
  10  chr10_66877711     AKia    T    C        0      0        2 
  10  chr10_66877711     AOna    T    C        0      0        2 
  10  chr10_66877711     ASom    T    C        0      0        2 
  10  chr10_66877711     HCab    T    C        0      0        2 
  10  chr10_66877711     HPrz    T    C        0      0        2 
  10  chr10_66877711     ZBoe    T    C        0      0        2 
  10  chr10_66877711     ZGre    T    C      0.5      1        2 
  10  chr10_66877711     ZHar    T    C        0      0        2 
  10  chr10_66877711   Sample    T    C        0      0        2 
  10  chr10_66878270     AAsi    A    G        0      0        2 
  10  chr10_66878270     AKia    A    G        0      0        2 
  10  chr10_66878270     AOna    A    G        0      0        2 
  10  chr10_66878270     ASom    A    G        0      0        2 
  10  chr10_66878270     HCab    A    G        0      0        2 
  10  chr10_66878270     HPrz    A    G        0      0        2 
  10  chr10_66878270     ZBoe    A    G        0      0        2 
  10  chr10_66878270     ZGre    A    G        0      0        2 
  10  chr10_66878270     ZHar    A    G        1      2        2 
  10  chr10_66878270   Sample    A    G        0      0        2 
  10  chr10_66889397     AAsi    A    G        0      0        2 
  10  chr10_66889397     AKia    A    G        0      0        2 
  10  chr10_66889397     AOna    A    G        0      0        2 
  10  chr10_66889397     ASom    A    G      0.5      1        2 
  10  chr10_66889397     HCab    A    G        0      0        2 
  10  chr10_66889397     HPrz    A    G        0      0        2 
  10  chr10_66889397     ZBoe    A    G        0      0        2 
  10  chr10_66889397     ZGre    A    G        0      0        2 
  10  chr10_66889397     ZHar    A    G        0      0        2 
  10  chr10_66889397   Sample    A    G        0      0        2 
  10  chr10_66890470     AAsi    G    C        0      0        2 
  10  chr10_66890470     AKia    G    C        0      0        2 
  10  chr10_66890470     AOna    G    C      0.5      1        2 
  10  chr10_66890470     ASom    G    C        0      0        2 
  10  chr10_66890470     HCab    G    C        0      0        2 
  10  chr10_66890470     HPrz    G    C        0      0        2 
  10  chr10_66890470     ZBoe    G    C        0      0        2 
  10  chr10_66890470     ZGre    G    C        0      0        2 
  10  chr10_66890470     ZHar    G    C        0      0        2 
  10  chr10_66890470   Sample    G    C        0      0        2 
  10  chr10_66892692     AAsi    T    C        0      0        2 
  10  chr10_66892692     AKia    T    C        0      0        2 
  10  chr10_66892692     AOna    T    C        0      0        2 
  10  chr10_66892692     ASom    T    C        0      0        2 
  10  chr10_66892692     HCab    T    C        1      2        2 
  10  chr10_66892692     HPrz    T    C        1      2        2 
  10  chr10_66892692     ZBoe    T    C        0      0        2 
  10  chr10_66892692     ZGre    T    C        0      0        2 
  10  chr10_66892692     ZHar    T    C        0      0        2 
  10  chr10_66892692   Sample    T    C        0      0        2 
  10  chr10_66894753     AAsi    G    C        0      0        2 
  10  chr10_66894753     AKia    G    C        0      0        2 
  10  chr10_66894753     AOna    G    C        0      0        2 
  10  chr10_66894753     ASom    G    C        0      0        2 
  10  chr10_66894753     HCab    G    C        0      0        2 
  10  chr10_66894753     HPrz    G    C        0      0        2 
  10  chr10_66894753     ZBoe    G    C        0      0        2 
  10  chr10_66894753     ZGre    G    C      0.5      1        2 
  10  chr10_66894753     ZHar    G    C        0      0        2 
  10  chr10_66894753   Sample    G    C        0      0        2 
  10  chr10_66895208     AAsi    T    C        0      0        2 
  10  chr10_66895208     AKia    T    C        0      0        2 
  10  chr10_66895208     AOna    T    C        0      0        2 
  10  chr10_66895208     ASom    T    C        0      0        2 
  10  chr10_66895208     HCab    T    C        0      0        2 
  10  chr10_66895208     HPrz    T    C        0      0        2 
  10  chr10_66895208     ZBoe    T    C      0.5      1        2 
  10  chr10_66895208     ZGre    T    C        0      0        2 
  10  chr10_66895208     ZHar    T    C        0      0        2 
  10  chr10_66895208   Sample    T    C        0      0        2 
  10  chr10_66896452     AAsi    G    T        0      0        2 
  10  chr10_66896452     AKia    G    T        0      0        2 
  10  chr10_66896452     AOna    G    T        1      2        2 
  10  chr10_66896452     ASom    G    T        0      0        2 
  10  chr10_66896452     HCab    G    T        0      0        2 
  10  chr10_66896452     HPrz    G    T        0      0        2 
  10  chr10_66896452     ZBoe    G    T        0      0        2 
  10  chr10_66896452     ZGre    G    T        0      0        2 
  10  chr10_66896452     ZHar    G    T        0      0        2 
  10  chr10_66896452   Sample    G    T        0      0        2 
  10  chr10_66899247     AAsi    C    G        0      0        2 
  10  chr10_66899247     AKia    C    G        0      0        2 
  10  chr10_66899247     AOna    C    G        0      0        2 
  10  chr10_66899247     ASom    C    G        0      0        2 
  10  chr10_66899247     HCab    C    G        0      0        2 
  10  chr10_66899247     HPrz    C    G        0      0        2 
  10  chr10_66899247     ZBoe    C    G      0.5      1        2 
  10  chr10_66899247     ZGre    C    G        0      0        2 
  10  chr10_66899247     ZHar    C    G        0      0        2 
  10  chr10_66899247   Sample    C    G        0      0        2 
  10  chr10_66908768     AAsi    C    T        0      0        2 
  10  chr10_66908768     AKia    C    T        0      0        2 
  10  chr10_66908768     AOna    C    T        1      2        2 
  10  chr10_66908768     ASom    C    T        0      0        2 
  10  chr10_66908768     HCab    C    T        0      0        2 
  10  chr10_66908768     HPrz    C    T        0      0        2 
  10  chr10_66908768     ZBoe    C    T        0      0        2 
  10  chr10_66908768     ZGre    C    T        0      0        2 
  10  chr10_66908768     ZHar    C    T        0      0        2 
  10  chr10_66908768   Sample    C    T        0      0        2 
  10  chr10_66921624     AAsi    C    T        0      0        2 
  10  chr10_66921624     AKia    C    T        0      0        2 
  10  chr10_66921624     AOna    C    T        0      0        2 
  10  chr10_66921624     ASom    C    T        0      0        2 
  10  chr10_66921624     HCab    C    T        0      0        2 
  10  chr10_66921624     HPrz    C    T        0      0        2 
  10  chr10_66921624     ZBoe    C    T        0      0        2 
  10  chr10_66921624     ZGre    C    T        0      0        2 
  10  chr10_66921624     ZHar    C    T      0.5      1        2 
  10  chr10_66921624   Sample    C    T        0      0        2 
  10  chr10_66926762     AAsi    G    A        0      0        2 
  10  chr10_66926762     AKia    G    A        0      0        2 
  10  chr10_66926762     AOna    G    A        0      0        2 
  10  chr10_66926762     ASom    G    A        0      0        2 
  10  chr10_66926762     HCab    G    A        0      0        2 
  10  chr10_66926762     HPrz    G    A        0      0        2 
  10  chr10_66926762     ZBoe    G    A        1      2        2 
  10  chr10_66926762     ZGre    G    A        0      0        2 
  10  chr10_66926762     ZHar    G    A        0      0        2 
  10  chr10_66926762   Sample    G    A        0      0        2 
  10  chr10_66929988     AAsi    A    G        0      0        2 
  10  chr10_66929988     AKia    A    G        1      2        2 
  10  chr10_66929988     AOna    A    G        0      0        2 
  10  chr10_66929988     ASom    A    G        0      0        2 
  10  chr10_66929988     HCab    A    G        0      0        2 
  10  chr10_66929988     HPrz    A    G        0      0        2 
  10  chr10_66929988     ZBoe    A    G        0      0        2 
  10  chr10_66929988     ZGre    A    G        0      0        2 
  10  chr10_66929988     ZHar    A    G        0      0        2 
  10  chr10_66929988   Sample    A    G        0      0        2 
  10  chr10_66932638     AAsi    C    T        0      0        2 
  10  chr10_66932638     AKia    C    T        0      0        2 
  10  chr10_66932638     AOna    C    T      0.5      1        2 
  10  chr10_66932638     ASom    C    T        0      0        2 
  10  chr10_66932638     HCab    C    T        0      0        2 
  10  chr10_66932638     HPrz    C    T        0      0        2 
  10  chr10_66932638     ZBoe    C    T        0      0        2 
  10  chr10_66932638     ZGre    C    T        0      0        2 
  10  chr10_66932638     ZHar    C    T        0      0        2 
  10  chr10_66932638   Sample    C    T        0      0        2 
  10  chr10_66937089     AAsi    A    G        0      0        2 
  10  chr10_66937089     AKia    A    G        0      0        2 
  10  chr10_66937089     AOna    A    G        0      0        2 
  10  chr10_66937089     ASom    A    G        0      0        2 
  10  chr10_66937089     HCab    A    G        1      2        2 
  10  chr10_66937089     HPrz    A    G        1      2        2 
  10  chr10_66937089     ZBoe    A    G        0      0        2 
  10  chr10_66937089     ZGre    A    G        0      0        2 
  10  chr10_66937089     ZHar    A    G        0      0        2 
  10  chr10_66937089   Sample    A    G        0      0        2 
  10  chr10_66937425     AAsi    A    C        0      0        2 
  10  chr10_66937425     AKia    A    C        1      2        2 
  10  chr10_66937425     AOna    A    C      0.5      1        2 
  10  chr10_66937425     ASom    A    C        0      0        2 
  10  chr10_66937425     HCab    A    C        0      0        2 
  10  chr10_66937425     HPrz    A    C        0      0        2 
  10  chr10_66937425     ZBoe    A    C        0      0        2 
  10  chr10_66937425     ZGre    A    C        0      0        2 
  10  chr10_66937425     ZHar    A    C        0      0        2 
  10  chr10_66937425   Sample    A    C        0      0        2 
  10  chr10_66946786     AAsi    C    T        0      0        2 
  10  chr10_66946786     AKia    C    T        0      0        2 
  10  chr10_66946786     AOna    C    T        0      0        2 
  10  chr10_66946786     ASom    C    T        0      0        2 
  10  chr10_66946786     HCab    C    T        0      0        2 
  10  chr10_66946786     HPrz    C    T        0      0        2 
  10  chr10_66946786     ZBoe    C    T        1      2        2 
  10  chr10_66946786     ZGre    C    T        0      0        2 
  10  chr10_66946786     ZHar    C    T        0      0        2 
  10  chr10_66946786   Sample    C    T        0      0        2 
  10  chr10_66960654     AAsi    T    C        0      0        2 
  10  chr10_66960654     AKia    T    C        0      0        2 
  10  chr10_66960654     AOna    T    C        0      0        2 
  10  chr10_66960654     ASom    T    C        0      0        2 
  10  chr10_66960654     HCab    T    C        1      2        2 
  10  chr10_66960654     HPrz    T    C        1      2        2 
  10  chr10_66960654     ZBoe    T    C        0      0        2 
  10  chr10_66960654     ZGre    T    C        0      0        2 
  10  chr10_66960654     ZHar    T    C        0      0        2 
  10  chr10_66960654   Sample    T    C        0      0        2 
  10  chr10_66986874     AAsi    C    T        0      0        2 
  10  chr10_66986874     AKia    C    T        0      0        2 
  10  chr10_66986874     AOna    C    T        0      0        2 
  10  chr10_66986874     ASom    C    T        0      0        2 
  10  chr10_66986874     HCab    C    T      0.5      1        2 
  10  chr10_66986874     HPrz    C    T        0      0        2 
  10  chr10_66986874     ZBoe    C    T        0      0        2 
  10  chr10_66986874     ZGre    C    T        0      0        2 
  10  chr10_66986874     ZHar    C    T        0      0        2 
  10  chr10_66986874   Sample    C    T        0      0        2 
  10  chr10_66988826     AAsi    A    G      0.5      1        2 
  10  chr10_66988826     AKia    A    G        0      0        2 
  10  chr10_66988826     AOna    A    G        0      0        2 
  10  chr10_66988826     ASom    A    G      0.5      1        2 
  10  chr10_66988826     HCab    A    G        0      0        2 
  10  chr10_66988826     HPrz    A    G        0      0        2 
  10  chr10_66988826     ZBoe    A    G        0      0        2 
  10  chr10_66988826     ZGre    A    G        0      0        2 
  10  chr10_66988826     ZHar    A    G        0      0        2 
  10  chr10_66988826   Sample    A    G        0      0        2 
  10  chr10_66996175     AAsi    A    C        0      0        2 
  10  chr10_66996175     AKia    A    C        0      0        2 
  10  chr10_66996175     AOna    A    C        0      0        2 
  10  chr10_66996175     ASom    A    C        0      0        2 
  10  chr10_66996175     HCab    A    C        0      0        2 
  10  chr10_66996175     HPrz    A    C        0      0        2 
  10  chr10_66996175     ZBoe    A    C      0.5      1        2 
  10  chr10_66996175     ZGre    A    C        0      0        2 
  10  chr10_66996175     ZHar    A    C        0      0        2 
  10  chr10_66996175   Sample    A    C        0      0        2 
  10  chr10_66997810     AAsi    C    A        0      0        2 
  10  chr10_66997810     AKia    C    A        0      0        2 
  10  chr10_66997810     AOna    C    A        0      0        2 
  10  chr10_66997810     ASom    C    A        0      0        2 
  10  chr10_66997810     HCab    C    A      0.5      1        2 
  10  chr10_66997810     HPrz    C    A      0.5      1        2 
  10  chr10_66997810     ZBoe    C    A        0      0        2 
  10  chr10_66997810     ZGre    C    A        0      0        2 
  10  chr10_66997810     ZHar    C    A        0      0        2 
  10  chr10_66997810   Sample    C    A        0      0        2 
  10  chr10_67018795     AAsi    G    T        0      0        2 
  10  chr10_67018795     AKia    G    T        0      0        2 
  10  chr10_67018795     AOna    G    T        0      0        2 
  10  chr10_67018795     ASom    G    T        0      0        2 
  10  chr10_67018795     HCab    G    T        1      2        2 
  10  chr10_67018795     HPrz    G    T        1      2        2 
  10  chr10_67018795     ZBoe    G    T        0      0        2 
  10  chr10_67018795     ZGre    G    T        0      0        2 
  10  chr10_67018795     ZHar    G    T        0      0        2 
  10  chr10_67018795   Sample    G    T        0      0        2 
  10  chr10_67037032     AAsi    C    A        0      0        2 
  10  chr10_67037032     AKia    C    A        1      2        2 
  10  chr10_67037032     AOna    C    A      0.5      1        2 
  10  chr10_67037032     ASom    C    A        0      0        2 
  10  chr10_67037032     HCab    C    A        0      0        2 
  10  chr10_67037032     HPrz    C    A        0      0        2 
  10  chr10_67037032     ZBoe    C    A        0      0        2 
  10  chr10_67037032     ZGre    C    A        0      0        2 
  10  chr10_67037032     ZHar    C    A        0      0        2 
  10  chr10_67037032   Sample    C    A        0      0        2 
  10  chr10_67049167     AAsi    T    C        0      0        2 
  10  chr10_67049167     AKia    T    C        1      2        2 
  10  chr10_67049167     AOna    T    C      0.5      1        2 
  10  chr10_67049167     ASom    T    C        0      0        2 
  10  chr10_67049167     HCab    T    C        0      0        2 
  10  chr10_67049167     HPrz    T    C        0      0        2 
  10  chr10_67049167     ZBoe    T    C        1      2        2 
  10  chr10_67049167     ZGre    T    C        0      0        2 
  10  chr10_67049167     ZHar    T    C        0      0        2 
  10  chr10_67049167   Sample    T    C        0      0        2 
  10  chr10_67054534     AAsi    A    C        0      0        2 
  10  chr10_67054534     AKia    A    C        0      0        2 
  10  chr10_67054534     AOna    A    C        0      0        2 
  10  chr10_67054534     ASom    A    C        0      0        2 
  10  chr10_67054534     HCab    A    C        1      2        2 
  10  chr10_67054534     HPrz    A    C        1      2        2 
  10  chr10_67054534     ZBoe    A    C        0      0        2 
  10  chr10_67054534     ZGre    A    C        0      0        2 
  10  chr10_67054534     ZHar    A    C        0      0        2 
  10  chr10_67054534   Sample    A    C        0      0        2 
  10  chr10_67054872     AAsi    A    G        0      0        2 
  10  chr10_67054872     AKia    A    G        0      0        2 
  10  chr10_67054872     AOna    A    G        0      0        2 
  10  chr10_67054872     ASom    A    G        0      0        2 
  10  chr10_67054872     HCab    A    G        0      0        2 
  10  chr10_67054872     HPrz    A    G        0      0        2 
  10  chr10_67054872     ZBoe    A    G        0      0        2 
  10  chr10_67054872     ZGre    A    G        0      0        2 
  10  chr10_67054872     ZHar    A    G        1      2        2 
  10  chr10_67054872   Sample    A    G        0      0        2 
  10  chr10_67054975     AAsi    T    A        0      0        2 
  10  chr10_67054975     AKia    T    A        0      0        2 
  10  chr10_67054975     AOna    T    A        0      0        2 
  10  chr10_67054975     ASom    T    A        0      0        2 
  10  chr10_67054975     HCab    T    A      0.5      1        2 
  10  chr10_67054975     HPrz    T    A        0      0        2 
  10  chr10_67054975     ZBoe    T    A        0      0        2 
  10  chr10_67054975     ZGre    T    A        0      0        2 
  10  chr10_67054975     ZHar    T    A        0      0        2 
  10  chr10_67054975   Sample    T    A        0      0        2 
  10  chr10_67062285     AAsi    T    C        0      0        2 
  10  chr10_67062285     AKia    T    C        0      0        2 
  10  chr10_67062285     AOna    T    C        0      0        2 
  10  chr10_67062285     ASom    T    C        0      0        2 
  10  chr10_67062285     HCab    T    C      0.5      1        2 
  10  chr10_67062285     HPrz    T    C        0      0        2 
  10  chr10_67062285     ZBoe    T    C        0      0        2 
  10  chr10_67062285     ZGre    T    C        0      0        2 
  10  chr10_67062285     ZHar    T    C        0      0        2 
  10  chr10_67062285   Sample    T    C        0      0        2 
  10  chr10_67069193     AAsi    A    C        1      2        2 
  10  chr10_67069193     AKia    A    C        0      0        2 
  10  chr10_67069193     AOna    A    C        0      0        2 
  10  chr10_67069193     ASom    A    C      0.5      1        2 
  10  chr10_67069193     HCab    A    C        0      0        2 
  10  chr10_67069193     HPrz    A    C        0      0        2 
  10  chr10_67069193     ZBoe    A    C        0      0        2 
  10  chr10_67069193     ZGre    A    C        0      0        2 
  10  chr10_67069193     ZHar    A    C        0      0        2 
  10  chr10_67069193   Sample    A    C        0      0        2 
  10  chr10_67074615     AAsi    C    T        0      0        2 
  10  chr10_67074615     AKia    C    T        0      0        2 
  10  chr10_67074615     AOna    C    T        0      0        2 
  10  chr10_67074615     ASom    C    T        0      0        2 
  10  chr10_67074615     HCab    C    T        0      0        2 
  10  chr10_67074615     HPrz    C    T        0      0        2 
  10  chr10_67074615     ZBoe    C    T      0.5      1        2 
  10  chr10_67074615     ZGre    C    T        0      0        2 
  10  chr10_67074615     ZHar    C    T        0      0        2 
  10  chr10_67074615   Sample    C    T        0      0        2 
  10  chr10_67103041     AAsi    T    C        1      2        2 
  10  chr10_67103041     AKia    T    C        0      0        2 
  10  chr10_67103041     AOna    T    C        0      0        2 
  10  chr10_67103041     ASom    T    C        1      2        2 
  10  chr10_67103041     HCab    T    C        1      2        2 
  10  chr10_67103041     HPrz    T    C        1      2        2 
  10  chr10_67103041     ZBoe    T    C        0      0        2 
  10  chr10_67103041     ZGre    T    C        0      0        2 
  10  chr10_67103041     ZHar    T    C        0      0        2 
  10  chr10_67103041   Sample    T    C        1      2        2 
  10  chr10_67106942     AAsi    G    A        0      0        2 
  10  chr10_67106942     AKia    G    A        0      0        2 
  10  chr10_67106942     AOna    G    A        0      0        2 
  10  chr10_67106942     ASom    G    A        0      0        2 
  10  chr10_67106942     HCab    G    A        0      0        2 
  10  chr10_67106942     HPrz    G    A        0      0        2 
  10  chr10_67106942     ZBoe    G    A      0.5      1        2 
  10  chr10_67106942     ZGre    G    A        0      0        2 
  10  chr10_67106942     ZHar    G    A        0      0        2 
  10  chr10_67106942   Sample    G    A        0      0        2 
  10  chr10_67110355     AAsi    T    C        0      0        2 
  10  chr10_67110355     AKia    T    C        0      0        2 
  10  chr10_67110355     AOna    T    C      0.5      1        2 
  10  chr10_67110355     ASom    T    C        0      0        2 
  10  chr10_67110355     HCab    T    C        0      0        2 
  10  chr10_67110355     HPrz    T    C        0      0        2 
  10  chr10_67110355     ZBoe    T    C        0      0        2 
  10  chr10_67110355     ZGre    T    C        0      0        2 
  10  chr10_67110355     ZHar    T    C        0      0        2 
  10  chr10_67110355   Sample    T    C        0      0        2 
  10  chr10_67116956     AAsi    G    T        0      0        2 
  10  chr10_67116956     AKia    G    T        0      0        2 
  10  chr10_67116956     AOna    G    T        0      0        2 
  10  chr10_67116956     ASom    G    T        0      0        2 
  10  chr10_67116956     HCab    G    T      0.5      1        2 
  10  chr10_67116956     HPrz    G    T      0.5      1        2 
  10  chr10_67116956     ZBoe    G    T        0      0        2 
  10  chr10_67116956     ZGre    G    T        0      0        2 
  10  chr10_67116956     ZHar    G    T        0      0        2 
  10  chr10_67116956   Sample    G    T        0      0        2 
  10  chr10_67117034     AAsi    G    T        0      0        2 
  10  chr10_67117034     AKia    G    T        0      0        2 
  10  chr10_67117034     AOna    G    T      0.5      1        2 
  10  chr10_67117034     ASom    G    T        0      0        2 
  10  chr10_67117034     HCab    G    T        0      0        2 
  10  chr10_67117034     HPrz    G    T        0      0        2 
  10  chr10_67117034     ZBoe    G    T        0      0        2 
  10  chr10_67117034     ZGre    G    T        0      0        2 
  10  chr10_67117034     ZHar    G    T        0      0        2 
  10  chr10_67117034   Sample    G    T        0      0        2 
  10  chr10_67118581     AAsi    T    C        0      0        2 
  10  chr10_67118581     AKia    T    C        0      0        2 
  10  chr10_67118581     AOna    T    C        0      0        2 
  10  chr10_67118581     ASom    T    C        0      0        2 
  10  chr10_67118581     HCab    T    C        0      0        2 
  10  chr10_67118581     HPrz    T    C        0      0        2 
  10  chr10_67118581     ZBoe    T    C      0.5      1        2 
  10  chr10_67118581     ZGre    T    C        1      2        2 
  10  chr10_67118581     ZHar    T    C        0      0        2 
  10  chr10_67118581   Sample    T    C        0      0        2 
  10  chr10_67119475     AAsi    C    T        0      0        2 
  10  chr10_67119475     AKia    C    T        0      0        2 
  10  chr10_67119475     AOna    C    T      0.5      1        2 
  10  chr10_67119475     ASom    C    T        0      0        2 
  10  chr10_67119475     HCab    C    T        0      0        2 
  10  chr10_67119475     HPrz    C    T        0      0        2 
  10  chr10_67119475     ZBoe    C    T        0      0        2 
  10  chr10_67119475     ZGre    C    T        0      0        2 
  10  chr10_67119475     ZHar    C    T        0      0        2 
  10  chr10_67119475   Sample    C    T        0      0        2 
  10  chr10_67134314     AAsi    T    C        0      0        2 
  10  chr10_67134314     AKia    T    C        0      0        2 
  10  chr10_67134314     AOna    T    C        0      0        2 
  10  chr10_67134314     ASom    T    C      0.5      1        2 
  10  chr10_67134314     HCab    T    C        0      0        2 
  10  chr10_67134314     HPrz    T    C        0      0        2 
  10  chr10_67134314     ZBoe    T    C        0      0        2 
  10  chr10_67134314     ZGre    T    C        0      0        2 
  10  chr10_67134314     ZHar    T    C        0      0        2 
  10  chr10_67134314   Sample    T    C        0      0        2 
  10  chr10_67135409     AAsi    A    G        0      0        2 
  10  chr10_67135409     AKia    A    G      0.5      1        2 
  10  chr10_67135409     AOna    A    G        0      0        2 
  10  chr10_67135409     ASom    A    G        0      0        2 
  10  chr10_67135409     HCab    A    G        0      0        2 
  10  chr10_67135409     HPrz    A    G        0      0        2 
  10  chr10_67135409     ZBoe    A    G        0      0        2 
  10  chr10_67135409     ZGre    A    G        0      0        2 
  10  chr10_67135409     ZHar    A    G        0      0        2 
  10  chr10_67135409   Sample    A    G        0      0        2 
  10  chr10_67149552     AAsi    C    A        0      0        2 
  10  chr10_67149552     AKia    C    A        0      0        2 
  10  chr10_67149552     AOna    C    A        0      0        2 
  10  chr10_67149552     ASom    C    A        0      0        2 
  10  chr10_67149552     HCab    C    A        0      0        2 
  10  chr10_67149552     HPrz    C    A      0.5      1        2 
  10  chr10_67149552     ZBoe    C    A        0      0        2 
  10  chr10_67149552     ZGre    C    A        0      0        2 
  10  chr10_67149552     ZHar    C    A        0      0        2 
  10  chr10_67149552   Sample    C    A        0      0        2 
  10  chr10_67153651     AAsi    T    C        0      0        2 
  10  chr10_67153651     AKia    T    C        0      0        2 
  10  chr10_67153651     AOna    T    C        0      0        2 
  10  chr10_67153651     ASom    T    C        0      0        2 
  10  chr10_67153651     HCab    T    C        0      0        2 
  10  chr10_67153651     HPrz    T    C        0      0        2 
  10  chr10_67153651     ZBoe    T    C        0      0        2 
  10  chr10_67153651     ZGre    T    C        1      2        2 
  10  chr10_67153651     ZHar    T    C        0      0        2 
  10  chr10_67153651   Sample    T    C        0      0        2 
  10  chr10_67153814     AAsi    C    A        0      0        2 
  10  chr10_67153814     AKia    C    A        0      0        2 
  10  chr10_67153814     AOna    C    A        0      0        2 
  10  chr10_67153814     ASom    C    A        0      0        2 
  10  chr10_67153814     HCab    C    A        0      0        2 
  10  chr10_67153814     HPrz    C    A        0      0        2 
  10  chr10_67153814     ZBoe    C    A        0      0        2 
  10  chr10_67153814     ZGre    C    A        0      0        2 
  10  chr10_67153814     ZHar    C    A        1      2        2 
  10  chr10_67153814   Sample    C    A        0      0        2 
  10  chr10_67154378     AAsi    A    C        0      0        2 
  10  chr10_67154378     AKia    A    C        0      0        2 
  10  chr10_67154378     AOna    A    C        0      0        2 
  10  chr10_67154378     ASom    A    C        0      0        2 
  10  chr10_67154378     HCab    A    C        0      0        2 
  10  chr10_67154378     HPrz    A    C        0      0        2 
  10  chr10_67154378     ZBoe    A    C        0      0        2 
  10  chr10_67154378     ZGre    A    C      0.5      1        2 
  10  chr10_67154378     ZHar    A    C        0      0        2 
  10  chr10_67154378   Sample    A    C        0      0        2 
  10  chr10_67156027     AAsi    A    T        0      0        2 
  10  chr10_67156027     AKia    A    T        0      0        2 
  10  chr10_67156027     AOna    A    T        0      0        2 
  10  chr10_67156027     ASom    A    T        0      0        2 
  10  chr10_67156027     HCab    A    T        0      0        2 
  10  chr10_67156027     HPrz    A    T        0      0        2 
  10  chr10_67156027     ZBoe    A    T        1      2        2 
  10  chr10_67156027     ZGre    A    T        0      0        2 
  10  chr10_67156027     ZHar    A    T        0      0        2 
  10  chr10_67156027   Sample    A    T        0      0        2 
  10  chr10_67170146     AAsi    T    C        0      0        2 
  10  chr10_67170146     AKia    T    C        0      0        2 
  10  chr10_67170146     AOna    T    C        0      0        2 
  10  chr10_67170146     ASom    T    C        0      0        2 
  10  chr10_67170146     HCab    T    C        0      0        2 
  10  chr10_67170146     HPrz    T    C        0      0        2 
  10  chr10_67170146     ZBoe    T    C      0.5      1        2 
  10  chr10_67170146     ZGre    T    C        0      0        2 
  10  chr10_67170146     ZHar    T    C        0      0        2 
  10  chr10_67170146   Sample    T    C        0      0        2 
  10  chr10_67170761     AAsi    T    G        0      0        2 
  10  chr10_67170761     AKia    T    G        0      0        2 
  10  chr10_67170761     AOna    T    G        0      0        2 
  10  chr10_67170761     ASom    T    G        0      0        2 
  10  chr10_67170761     HCab    T    G        1      2        2 
  10  chr10_67170761     HPrz    T    G        1      2        2 
  10  chr10_67170761     ZBoe    T    G        0      0        2 
  10  chr10_67170761     ZGre    T    G        0      0        2 
  10  chr10_67170761     ZHar    T    G        0      0        2 
  10  chr10_67170761   Sample    T    G        0      0        2 
  10  chr10_67173574     AAsi    G    T        0      0        2 
  10  chr10_67173574     AKia    G    T        0      0        2 
  10  chr10_67173574     AOna    G    T        0      0        2 
  10  chr10_67173574     ASom    G    T        0      0        2 
  10  chr10_67173574     HCab    G    T        0      0        2 
  10  chr10_67173574     HPrz    G    T        0      0        2 
  10  chr10_67173574     ZBoe    G    T      0.5      1        2 
  10  chr10_67173574     ZGre    G    T        0      0        2 
  10  chr10_67173574     ZHar    G    T        0      0        2 
  10  chr10_67173574   Sample    G    T        0      0        2 
  10  chr10_67175982     AAsi    A    G        0      0        2 
  10  chr10_67175982     AKia    A    G        0      0        2 
  10  chr10_67175982     AOna    A    G        0      0        2 
  10  chr10_67175982     ASom    A    G        0      0        2 
  10  chr10_67175982     HCab    A    G        0      0        2 
  10  chr10_67175982     HPrz    A    G        0      0        2 
  10  chr10_67175982     ZBoe    A    G        0      0        2 
  10  chr10_67175982     ZGre    A    G        0      0        2 
  10  chr10_67175982     ZHar    A    G        1      2        2 
  10  chr10_67175982   Sample    A    G        0      0        2 
  10  chr10_67176898     AAsi    G    A        0      0        2 
  10  chr10_67176898     AKia    G    A        0      0        2 
  10  chr10_67176898     AOna    G    A        0      0        2 
  10  chr10_67176898     ASom    G    A        0      0        2 
  10  chr10_67176898     HCab    G    A        0      0        2 
  10  chr10_67176898     HPrz    G    A        0      0        2 
  10  chr10_67176898     ZBoe    G    A      0.5      1        2 
  10  chr10_67176898     ZGre    G    A        0      0        2 
  10  chr10_67176898     ZHar    G    A        0      0        2 
  10  chr10_67176898   Sample    G    A        0      0        2 
  10  chr10_67183460     AAsi    C    T      0.5      1        2 
  10  chr10_67183460     AKia    C    T        0      0        2 
  10  chr10_67183460     AOna    C    T        0      0        2 
  10  chr10_67183460     ASom    C    T        0      0        2 
  10  chr10_67183460     HCab    C    T        0      0        2 
  10  chr10_67183460     HPrz    C    T        0      0        2 
  10  chr10_67183460     ZBoe    C    T        0      0        2 
  10  chr10_67183460     ZGre    C    T        0      0        2 
  10  chr10_67183460     ZHar    C    T        0      0        2 
  10  chr10_67183460   Sample    C    T        1      2        2 
  10  chr10_67185528     AAsi    C    T        0      0        2 
  10  chr10_67185528     AKia    C    T        1      2        2 
  10  chr10_67185528     AOna    C    T        1      2        2 
  10  chr10_67185528     ASom    C    T        0      0        2 
  10  chr10_67185528     HCab    C    T        0      0        2 
  10  chr10_67185528     HPrz    C    T        0      0        2 
  10  chr10_67185528     ZBoe    C    T        0      0        2 
  10  chr10_67185528     ZGre    C    T        0      0        2 
  10  chr10_67185528     ZHar    C    T        0      0        2 
  10  chr10_67185528   Sample    C    T        0      0        2 
  10  chr10_67187750     AAsi    G    C        0      0        2 
  10  chr10_67187750     AKia    G    C      0.5      1        2 
  10  chr10_67187750     AOna    G    C        0      0        2 
  10  chr10_67187750     ASom    G    C        0      0        2 
  10  chr10_67187750     HCab    G    C        0      0        2 
  10  chr10_67187750     HPrz    G    C        0      0        2 
  10  chr10_67187750     ZBoe    G    C        0      0        2 
  10  chr10_67187750     ZGre    G    C        0      0        2 
  10  chr10_67187750     ZHar    G    C        0      0        2 
  10  chr10_67187750   Sample    G    C        0      0        2 
  10  chr10_67188875     AAsi    C    T        0      0        2 
  10  chr10_67188875     AKia    C    T        0      0        2 
  10  chr10_67188875     AOna    C    T        0      0        2 
  10  chr10_67188875     ASom    C    T        0      0        2 
  10  chr10_67188875     HCab    C    T        0      0        2 
  10  chr10_67188875     HPrz    C    T        0      0        2 
  10  chr10_67188875     ZBoe    C    T        0      0        2 
  10  chr10_67188875     ZGre    C    T      0.5      1        2 
  10  chr10_67188875     ZHar    C    T        0      0        2 
  10  chr10_67188875   Sample    C    T        0      0        2 
  10  chr10_67192449     AAsi    T    G        0      0        2 
  10  chr10_67192449     AKia    T    G        0      0        2 
  10  chr10_67192449     AOna    T    G      0.5      1        2 
  10  chr10_67192449     ASom    T    G        0      0        2 
  10  chr10_67192449     HCab    T    G        0      0        2 
  10  chr10_67192449     HPrz    T    G        0      0        2 
  10  chr10_67192449     ZBoe    T    G        0      0        2 
  10  chr10_67192449     ZGre    T    G        0      0        2 
  10  chr10_67192449     ZHar    T    G        0      0        2 
  10  chr10_67192449   Sample    T    G        0      0        2 
  10  chr10_67194116     AAsi    C    T        0      0        2 
  10  chr10_67194116     AKia    C    T        0      0        2 
  10  chr10_67194116     AOna    C    T        0      0        2 
  10  chr10_67194116     ASom    C    T        0      0        2 
  10  chr10_67194116     HCab    C    T        0      0        2 
  10  chr10_67194116     HPrz    C    T        0      0        2 
  10  chr10_67194116     ZBoe    C    T        0      0        2 
  10  chr10_67194116     ZGre    C    T        1      2        2 
  10  chr10_67194116     ZHar    C    T        0      0        2 
  10  chr10_67194116   Sample    C    T        0      0        2 
  10  chr10_67220032     AAsi    G    C        0      0        2 
  10  chr10_67220032     AKia    G    C        0      0        2 
  10  chr10_67220032     AOna    G    C        0      0        2 
  10  chr10_67220032     ASom    G    C        0      0        2 
  10  chr10_67220032     HCab    G    C        1      2        2 
  10  chr10_67220032     HPrz    G    C        1      2        2 
  10  chr10_67220032     ZBoe    G    C        0      0        2 
  10  chr10_67220032     ZGre    G    C        0      0        2 
  10  chr10_67220032     ZHar    G    C        0      0        2 
  10  chr10_67220032   Sample    G    C        0      0        2 
  10  chr10_67222086     AAsi    T    C        0      0        2 
  10  chr10_67222086     AKia    T    C        0      0        2 
  10  chr10_67222086     AOna    T    C      0.5      1        2 
  10  chr10_67222086     ASom    T    C        0      0        2 
  10  chr10_67222086     HCab    T    C        0      0        2 
  10  chr10_67222086     HPrz    T    C        0      0        2 
  10  chr10_67222086     ZBoe    T    C        0      0        2 
  10  chr10_67222086     ZGre    T    C        0      0        2 
  10  chr10_67222086     ZHar    T    C        0      0        2 
  10  chr10_67222086   Sample    T    C        0      0        2 
  10  chr10_67232252     AAsi    A    G        0      0        2 
  10  chr10_67232252     AKia    A    G        0      0        2 
  10  chr10_67232252     AOna    A    G        0      0        2 
  10  chr10_67232252     ASom    A    G        0      0        2 
  10  chr10_67232252     HCab    A    G        0      0        2 
  10  chr10_67232252     HPrz    A    G      0.5      1        2 
  10  chr10_67232252     ZBoe    A    G        0      0        2 
  10  chr10_67232252     ZGre    A    G        0      0        2 
  10  chr10_67232252     ZHar    A    G        0      0        2 
  10  chr10_67232252   Sample    A    G        0      0        2 
  10  chr10_67232915     AAsi    A    G        0      0        2 
  10  chr10_67232915     AKia    A    G        0      0        2 
  10  chr10_67232915     AOna    A    G        0      0        2 
  10  chr10_67232915     ASom    A    G        0      0        2 
  10  chr10_67232915     HCab    A    G        1      2        2 
  10  chr10_67232915     HPrz    A    G        1      2        2 
  10  chr10_67232915     ZBoe    A    G        0      0        2 
  10  chr10_67232915     ZGre    A    G        0      0        2 
  10  chr10_67232915     ZHar    A    G        0      0        2 
  10  chr10_67232915   Sample    A    G        0      0        2 
  10  chr10_67235156     AAsi    T    C        0      0        2 
  10  chr10_67235156     AKia    T    C        0      0        2 
  10  chr10_67235156     AOna    T    C        0      0        2 
  10  chr10_67235156     ASom    T    C        0      0        2 
  10  chr10_67235156     HCab    T    C        0      0        2 
  10  chr10_67235156     HPrz    T    C        0      0        2 
  10  chr10_67235156     ZBoe    T    C        0      0        2 
  10  chr10_67235156     ZGre    T    C      0.5      1        2 
  10  chr10_67235156     ZHar    T    C        0      0        2 
  10  chr10_67235156   Sample    T    C        0      0        2 
  10  chr10_67235715     AAsi    G    A        0      0        2 
  10  chr10_67235715     AKia    G    A        0      0        2 
  10  chr10_67235715     AOna    G    A        0      0        2 
  10  chr10_67235715     ASom    G    A        0      0        2 
  10  chr10_67235715     HCab    G    A        0      0        2 
  10  chr10_67235715     HPrz    G    A        0      0        2 
  10  chr10_67235715     ZBoe    G    A      0.5      1        2 
  10  chr10_67235715     ZGre    G    A        0      0        2 
  10  chr10_67235715     ZHar    G    A        0      0        2 
  10  chr10_67235715   Sample    G    A        0      0        2 
  10  chr10_67242731     AAsi    T    C        0      0        2 
  10  chr10_67242731     AKia    T    C        0      0        2 
  10  chr10_67242731     AOna    T    C      0.5      1        2 
  10  chr10_67242731     ASom    T    C        0      0        2 
  10  chr10_67242731     HCab    T    C        0      0        2 
  10  chr10_67242731     HPrz    T    C        0      0        2 
  10  chr10_67242731     ZBoe    T    C        0      0        2 
  10  chr10_67242731     ZGre    T    C        0      0        2 
  10  chr10_67242731     ZHar    T    C        0      0        2 
  10  chr10_67242731   Sample    T    C        0      0        2 
  10  chr10_67242860     AAsi    G    C        0      0        2 
  10  chr10_67242860     AKia    G    C        0      0        2 
  10  chr10_67242860     AOna    G    C        0      0        2 
  10  chr10_67242860     ASom    G    C        0      0        2 
  10  chr10_67242860     HCab    G    C        0      0        2 
  10  chr10_67242860     HPrz    G    C        0      0        2 
  10  chr10_67242860     ZBoe    G    C      0.5      1        2 
  10  chr10_67242860     ZGre    G    C        0      0        2 
  10  chr10_67242860     ZHar    G    C        0      0        2 
  10  chr10_67242860   Sample    G    C        0      0        2 
  10  chr10_67253219     AAsi    T    C        1      2        2 
  10  chr10_67253219     AKia    T    C        0      0        2 
  10  chr10_67253219     AOna    T    C        0      0        2 
  10  chr10_67253219     ASom    T    C        1      2        2 
  10  chr10_67253219     HCab    T    C        0      0        2 
  10  chr10_67253219     HPrz    T    C        0      0        2 
  10  chr10_67253219     ZBoe    T    C        0      0        2 
  10  chr10_67253219     ZGre    T    C        0      0        2 
  10  chr10_67253219     ZHar    T    C        0      0        2 
  10  chr10_67253219   Sample    T    C        1      2        2 
  10  chr10_67255055     AAsi    T    C        0      0        2 
  10  chr10_67255055     AKia    T    C        0      0        2 
  10  chr10_67255055     AOna    T    C        0      0        2 
  10  chr10_67255055     ASom    T    C        0      0        2 
  10  chr10_67255055     HCab    T    C      0.5      1        2 
  10  chr10_67255055     HPrz    T    C        0      0        2 
  10  chr10_67255055     ZBoe    T    C        0      0        2 
  10  chr10_67255055     ZGre    T    C        0      0        2 
  10  chr10_67255055     ZHar    T    C        0      0        2 
  10  chr10_67255055   Sample    T    C        0      0        2 
  10  chr10_67256292     AAsi    C    T        0      0        2 
  10  chr10_67256292     AKia    C    T        0      0        2 
  10  chr10_67256292     AOna    C    T        0      0        2 
  10  chr10_67256292     ASom    C    T        0      0        2 
  10  chr10_67256292     HCab    C    T        0      0        2 
  10  chr10_67256292     HPrz    C    T      0.5      1        2 
  10  chr10_67256292     ZBoe    C    T        0      0        2 
  10  chr10_67256292     ZGre    C    T        0      0        2 
  10  chr10_67256292     ZHar    C    T        0      0        2 
  10  chr10_67256292   Sample    C    T        0      0        2 
  10  chr10_67257584     AAsi    G    T        0      0        2 
  10  chr10_67257584     AKia    G    T        0      0        2 
  10  chr10_67257584     AOna    G    T        0      0        2 
  10  chr10_67257584     ASom    G    T        0      0        2 
  10  chr10_67257584     HCab    G    T        1      2        2 
  10  chr10_67257584     HPrz    G    T        1      2        2 
  10  chr10_67257584     ZBoe    G    T        0      0        2 
  10  chr10_67257584     ZGre    G    T        0      0        2 
  10  chr10_67257584     ZHar    G    T        0      0        2 
  10  chr10_67257584   Sample    G    T        0      0        2 
  10  chr10_67267679     AAsi    T    C        1      2        2 
  10  chr10_67267679     AKia    T    C        0      0        2 
  10  chr10_67267679     AOna    T    C        0      0        2 
  10  chr10_67267679     ASom    T    C        1      2        2 
  10  chr10_67267679     HCab    T    C        0      0        2 
  10  chr10_67267679     HPrz    T    C        0      0        2 
  10  chr10_67267679     ZBoe    T    C        0      0        2 
  10  chr10_67267679     ZGre    T    C        0      0        2 
  10  chr10_67267679     ZHar    T    C        0      0        2 
  10  chr10_67267679   Sample    T    C        1      2        2 
  10  chr10_67288024     AAsi    A    G        0      0        2 
  10  chr10_67288024     AKia    A    G        0      0        2 
  10  chr10_67288024     AOna    A    G        0      0        2 
  10  chr10_67288024     ASom    A    G        0      0        2 
  10  chr10_67288024     HCab    A    G        0      0        2 
  10  chr10_67288024     HPrz    A    G        0      0        2 
  10  chr10_67288024     ZBoe    A    G        0      0        2 
  10  chr10_67288024     ZGre    A    G        1      2        2 
  10  chr10_67288024     ZHar    A    G        0      0        2 
  10  chr10_67288024   Sample    A    G        0      0        2 
  10  chr10_67288210     AAsi    C    G        0      0        2 
  10  chr10_67288210     AKia    C    G        0      0        2 
  10  chr10_67288210     AOna    C    G        0      0        2 
  10  chr10_67288210     ASom    C    G        0      0        2 
  10  chr10_67288210     HCab    C    G        0      0        2 
  10  chr10_67288210     HPrz    C    G        0      0        2 
  10  chr10_67288210     ZBoe    C    G        0      0        2 
  10  chr10_67288210     ZGre    C    G        0      0        2 
  10  chr10_67288210     ZHar    C    G        1      2        2 
  10  chr10_67288210   Sample    C    G        0      0        2 
  10  chr10_67289844     AAsi    T    C        0      0        2 
  10  chr10_67289844     AKia    T    C        1      2        2 
  10  chr10_67289844     AOna    T    C        1      2        2 
  10  chr10_67289844     ASom    T    C        0      0        2 
  10  chr10_67289844     HCab    T    C        0      0        2 
  10  chr10_67289844     HPrz    T    C        0      0        2 
  10  chr10_67289844     ZBoe    T    C        0      0        2 
  10  chr10_67289844     ZGre    T    C        0      0        2 
  10  chr10_67289844     ZHar    T    C        0      0        2 
  10  chr10_67289844   Sample    T    C        0      0        2 
  10  chr10_67291895     AAsi    T    C        0      0        2 
  10  chr10_67291895     AKia    T    C        0      0        2 
  10  chr10_67291895     AOna    T    C        0      0        2 
  10  chr10_67291895     ASom    T    C        0      0        2 
  10  chr10_67291895     HCab    T    C        0      0        2 
  10  chr10_67291895     HPrz    T    C        0      0        2 
  10  chr10_67291895     ZBoe    T    C      0.5      1        2 
  10  chr10_67291895     ZGre    T    C        0      0        2 
  10  chr10_67291895     ZHar    T    C        0      0        2 
  10  chr10_67291895   Sample    T    C        0      0        2 
  10  chr10_67293531     AAsi    A    G        0      0        2 
  10  chr10_67293531     AKia    A    G        0      0        2 
  10  chr10_67293531     AOna    A    G        0      0        2 
  10  chr10_67293531     ASom    A    G        0      0        2 
  10  chr10_67293531     HCab    A    G        1      2        2 
  10  chr10_67293531     HPrz    A    G        1      2        2 
  10  chr10_67293531     ZBoe    A    G        0      0        2 
  10  chr10_67293531     ZGre    A    G        0      0        2 
  10  chr10_67293531     ZHar    A    G        0      0        2 
  10  chr10_67293531   Sample    A    G        0      0        2 
  10  chr10_67294116     AAsi    C    T        0      0        2 
  10  chr10_67294116     AKia    C    T        0      0        2 
  10  chr10_67294116     AOna    C    T      0.5      1        2 
  10  chr10_67294116     ASom    C    T        0      0        2 
  10  chr10_67294116     HCab    C    T        0      0        2 
  10  chr10_67294116     HPrz    C    T        0      0        2 
  10  chr10_67294116     ZBoe    C    T        0      0        2 
  10  chr10_67294116     ZGre    C    T        0      0        2 
  10  chr10_67294116     ZHar    C    T        0      0        2 
  10  chr10_67294116   Sample    C    T        0      0        2 
  10  chr10_67294589     AAsi    C    T        0      0        2 
  10  chr10_67294589     AKia    C    T        0      0        2 
  10  chr10_67294589     AOna    C    T        0      0        2 
  10  chr10_67294589     ASom    C    T        0      0        2 
  10  chr10_67294589     HCab    C    T        1      2        2 
  10  chr10_67294589     HPrz    C    T        1      2        2 
  10  chr10_67294589     ZBoe    C    T        0      0        2 
  10  chr10_67294589     ZGre    C    T        0      0        2 
  10  chr10_67294589     ZHar    C    T        0      0        2 
  10  chr10_67294589   Sample    C    T        0      0        2 
  10  chr10_67294640     AAsi    C    T        1      2        2 
  10  chr10_67294640     AKia    C    T        0      0        2 
  10  chr10_67294640     AOna    C    T        0      0        2 
  10  chr10_67294640     ASom    C    T        0      0        2 
  10  chr10_67294640     HCab    C    T        0      0        2 
  10  chr10_67294640     HPrz    C    T        0      0        2 
  10  chr10_67294640     ZBoe    C    T        0      0        2 
  10  chr10_67294640     ZGre    C    T        0      0        2 
  10  chr10_67294640     ZHar    C    T        0      0        2 
  10  chr10_67294640   Sample    C    T        0      0        2 
  10  chr10_67295512     AAsi    A    G        0      0        2 
  10  chr10_67295512     AKia    A    G        0      0        2 
  10  chr10_67295512     AOna    A    G        0      0        2 
  10  chr10_67295512     ASom    A    G        0      0        2 
  10  chr10_67295512     HCab    A    G        0      0        2 
  10  chr10_67295512     HPrz    A    G        0      0        2 
  10  chr10_67295512     ZBoe    A    G        0      0        2 
  10  chr10_67295512     ZGre    A    G        0      0        2 
  10  chr10_67295512     ZHar    A    G        1      2        2 
  10  chr10_67295512   Sample    A    G        0      0        2 
  10  chr10_67300432     AAsi    A    G        0      0        2 
  10  chr10_67300432     AKia    A    G        0      0        2 
  10  chr10_67300432     AOna    A    G      0.5      1        2 
  10  chr10_67300432     ASom    A    G        0      0        2 
  10  chr10_67300432     HCab    A    G        0      0        2 
  10  chr10_67300432     HPrz    A    G        0      0        2 
  10  chr10_67300432     ZBoe    A    G        0      0        2 
  10  chr10_67300432     ZGre    A    G        0      0        2 
  10  chr10_67300432     ZHar    A    G        0      0        2 
  10  chr10_67300432   Sample    A    G        0      0        2 
  10  chr10_67312391     AAsi    T    C        0      0        2 
  10  chr10_67312391     AKia    T    C        0      0        2 
  10  chr10_67312391     AOna    T    C        0      0        2 
  10  chr10_67312391     ASom    T    C        0      0        2 
  10  chr10_67312391     HCab    T    C        0      0        2 
  10  chr10_67312391     HPrz    T    C        0      0        2 
  10  chr10_67312391     ZBoe    T    C        0      0        2 
  10  chr10_67312391     ZGre    T    C        0      0        2 
  10  chr10_67312391     ZHar    T    C        1      2        2 
  10  chr10_67312391   Sample    T    C        0      0        2 
  10  chr10_67318573     AAsi    A    G        0      0        2 
  10  chr10_67318573     AKia    A    G        0      0        2 
  10  chr10_67318573     AOna    A    G        0      0        2 
  10  chr10_67318573     ASom    A    G        0      0        2 
  10  chr10_67318573     HCab    A    G      0.5      1        2 
  10  chr10_67318573     HPrz    A    G        1      2        2 
  10  chr10_67318573     ZBoe    A    G        0      0        2 
  10  chr10_67318573     ZGre    A    G        0      0        2 
  10  chr10_67318573     ZHar    A    G        0      0        2 
  10  chr10_67318573   Sample    A    G        0      0        2 
  10  chr10_67326004     AAsi    C    A        0      0        2 
  10  chr10_67326004     AKia    C    A        0      0        2 
  10  chr10_67326004     AOna    C    A        0      0        2 
  10  chr10_67326004     ASom    C    A        0      0        2 
  10  chr10_67326004     HCab    C    A      0.5      1        2 
  10  chr10_67326004     HPrz    C    A        0      0        2 
  10  chr10_67326004     ZBoe    C    A        0      0        2 
  10  chr10_67326004     ZGre    C    A        0      0        2 
  10  chr10_67326004     ZHar    C    A        0      0        2 
  10  chr10_67326004   Sample    C    A        0      0        2 
  10  chr10_67326804     AAsi    C    T        0      0        2 
  10  chr10_67326804     AKia    C    T        0      0        2 
  10  chr10_67326804     AOna    C    T        0      0        2 
  10  chr10_67326804     ASom    C    T        0      0        2 
  10  chr10_67326804     HCab    C    T        0      0        2 
  10  chr10_67326804     HPrz    C    T        0      0        2 
  10  chr10_67326804     ZBoe    C    T      0.5      1        2 
  10  chr10_67326804     ZGre    C    T        0      0        2 
  10  chr10_67326804     ZHar    C    T        0      0        2 
  10  chr10_67326804   Sample    C    T        0      0        2 
  10  chr10_67334722     AAsi    T    C        0      0        2 
  10  chr10_67334722     AKia    T    C        0      0        2 
  10  chr10_67334722     AOna    T    C        1      2        2 
  10  chr10_67334722     ASom    T    C        0      0        2 
  10  chr10_67334722     HCab    T    C        0      0        2 
  10  chr10_67334722     HPrz    T    C        0      0        2 
  10  chr10_67334722     ZBoe    T    C        0      0        2 
  10  chr10_67334722     ZGre    T    C        0      0        2 
  10  chr10_67334722     ZHar    T    C        0      0        2 
  10  chr10_67334722   Sample    T    C        0      0        2 
  10  chr10_67340232     AAsi    T    C        0      0        2 
  10  chr10_67340232     AKia    T    C        0      0        2 
  10  chr10_67340232     AOna    T    C        0      0        2 
  10  chr10_67340232     ASom    T    C      0.5      1        2 
  10  chr10_67340232     HCab    T    C        0      0        2 
  10  chr10_67340232     HPrz    T    C        0      0        2 
  10  chr10_67340232     ZBoe    T    C        0      0        2 
  10  chr10_67340232     ZGre    T    C        0      0        2 
  10  chr10_67340232     ZHar    T    C        0      0        2 
  10  chr10_67340232   Sample    T    C        0      0        2 
  10  chr10_67343286     AAsi    T    A        0      0        2 
  10  chr10_67343286     AKia    T    A        0      0        2 
  10  chr10_67343286     AOna    T    A        0      0        2 
  10  chr10_67343286     ASom    T    A        0      0        2 
  10  chr10_67343286     HCab    T    A        0      0        2 
  10  chr10_67343286     HPrz    T    A        0      0        2 
  10  chr10_67343286     ZBoe    T    A        0      0        2 
  10  chr10_67343286     ZGre    T    A      0.5      1        2 
  10  chr10_67343286     ZHar    T    A        0      0        2 
  10  chr10_67343286   Sample    T    A        0      0        2 
  10  chr10_67344513     AAsi    T    C        0      0        2 
  10  chr10_67344513     AKia    T    C        0      0        2 
  10  chr10_67344513     AOna    T    C        0      0        2 
  10  chr10_67344513     ASom    T    C        0      0        2 
  10  chr10_67344513     HCab    T    C        1      2        2 
  10  chr10_67344513     HPrz    T    C        1      2        2 
  10  chr10_67344513     ZBoe    T    C        0      0        2 
  10  chr10_67344513     ZGre    T    C        0      0        2 
  10  chr10_67344513     ZHar    T    C        0      0        2 
  10  chr10_67344513   Sample    T    C        0      0        2 
  10  chr10_67354067     AAsi    A    G        0      0        2 
  10  chr10_67354067     AKia    A    G        0      0        2 
  10  chr10_67354067     AOna    A    G        0      0        2 
  10  chr10_67354067     ASom    A    G        0      0        2 
  10  chr10_67354067     HCab    A    G      0.5      1        2 
  10  chr10_67354067     HPrz    A    G      0.5      1        2 
  10  chr10_67354067     ZBoe    A    G        0      0        2 
  10  chr10_67354067     ZGre    A    G        0      0        2 
  10  chr10_67354067     ZHar    A    G        0      0        2 
  10  chr10_67354067   Sample    A    G        0      0        2 
  10  chr10_67355180     AAsi    A    G        0      0        2 
  10  chr10_67355180     AKia    A    G        0      0        2 
  10  chr10_67355180     AOna    A    G        0      0        2 
  10  chr10_67355180     ASom    A    G        0      0        2 
  10  chr10_67355180     HCab    A    G        1      2        2 
  10  chr10_67355180     HPrz    A    G        1      2        2 
  10  chr10_67355180     ZBoe    A    G        0      0        2 
  10  chr10_67355180     ZGre    A    G        0      0        2 
  10  chr10_67355180     ZHar    A    G        0      0        2 
  10  chr10_67355180   Sample    A    G        0      0        2 
  10  chr10_67380004     AAsi    T    C        0      0        2 
  10  chr10_67380004     AKia    T    C        0      0        2 
  10  chr10_67380004     AOna    T    C        0      0        2 
  10  chr10_67380004     ASom    T    C        0      0        2 
  10  chr10_67380004     HCab    T    C        0      0        2 
  10  chr10_67380004     HPrz    T    C        0      0        2 
  10  chr10_67380004     ZBoe    T    C        0      0        2 
  10  chr10_67380004     ZGre    T    C      0.5      1        2 
  10  chr10_67380004     ZHar    T    C        0      0        2 
  10  chr10_67380004   Sample    T    C        0      0        2 
  10  chr10_67384226     AAsi    T    C        0      0        2 
  10  chr10_67384226     AKia    T    C        0      0        2 
  10  chr10_67384226     AOna    T    C        0      0        2 
  10  chr10_67384226     ASom    T    C        0      0        2 
  10  chr10_67384226     HCab    T    C        1      2        2 
  10  chr10_67384226     HPrz    T    C        1      2        2 
  10  chr10_67384226     ZBoe    T    C        0      0        2 
  10  chr10_67384226     ZGre    T    C        0      0        2 
  10  chr10_67384226     ZHar    T    C        0      0        2 
  10  chr10_67384226   Sample    T    C        0      0        2 
  10  chr10_67396787     AAsi    C    A        0      0        2 
  10  chr10_67396787     AKia    C    A        0      0        2 
  10  chr10_67396787     AOna    C    A        0      0        2 
  10  chr10_67396787     ASom    C    A        0      0        2 
  10  chr10_67396787     HCab    C    A        0      0        2 
  10  chr10_67396787     HPrz    C    A        0      0        2 
  10  chr10_67396787     ZBoe    C    A        0      0        2 
  10  chr10_67396787     ZGre    C    A        0      0        2 
  10  chr10_67396787     ZHar    C    A      0.5      1        2 
  10  chr10_67396787   Sample    C    A        0      0        2 
  10  chr10_67397426     AAsi    C    G        0      0        2 
  10  chr10_67397426     AKia    C    G        0      0        2 
  10  chr10_67397426     AOna    C    G        0      0        2 
  10  chr10_67397426     ASom    C    G        0      0        2 
  10  chr10_67397426     HCab    C    G        0      0        2 
  10  chr10_67397426     HPrz    C    G        0      0        2 
  10  chr10_67397426     ZBoe    C    G        0      0        2 
  10  chr10_67397426     ZGre    C    G        1      2        2 
  10  chr10_67397426     ZHar    C    G        0      0        2 
  10  chr10_67397426   Sample    C    G        0      0        2 
  10  chr10_67397781     AAsi    C    T        0      0        2 
  10  chr10_67397781     AKia    C    T        0      0        2 
  10  chr10_67397781     AOna    C    T        0      0        2 
  10  chr10_67397781     ASom    C    T        0      0        2 
  10  chr10_67397781     HCab    C    T        0      0        2 
  10  chr10_67397781     HPrz    C    T        0      0        2 
  10  chr10_67397781     ZBoe    C    T      0.5      1        2 
  10  chr10_67397781     ZGre    C    T        0      0        2 
  10  chr10_67397781     ZHar    C    T        0      0        2 
  10  chr10_67397781   Sample    C    T        0      0        2 
  10  chr10_67405233     AAsi    T    A        0      0        2 
  10  chr10_67405233     AKia    T    A        0      0        2 
  10  chr10_67405233     AOna    T    A        0      0        2 
  10  chr10_67405233     ASom    T    A      0.5      1        2 
  10  chr10_67405233     HCab    T    A        0      0        2 
  10  chr10_67405233     HPrz    T    A        0      0        2 
  10  chr10_67405233     ZBoe    T    A        0      0        2 
  10  chr10_67405233     ZGre    T    A        0      0        2 
  10  chr10_67405233     ZHar    T    A        0      0        2 
  10  chr10_67405233   Sample    T    A        0      0        2 
  10  chr10_67405397     AAsi    T    C        0      0        2 
  10  chr10_67405397     AKia    T    C        0      0        2 
  10  chr10_67405397     AOna    T    C      0.5      1        2 
  10  chr10_67405397     ASom    T    C        0      0        2 
  10  chr10_67405397     HCab    T    C        0      0        2 
  10  chr10_67405397     HPrz    T    C        0      0        2 
  10  chr10_67405397     ZBoe    T    C        0      0        2 
  10  chr10_67405397     ZGre    T    C        0      0        2 
  10  chr10_67405397     ZHar    T    C        0      0        2 
  10  chr10_67405397   Sample    T    C        0      0        2 
  10  chr10_67406502     AAsi    C    G        0      0        2 
  10  chr10_67406502     AKia    C    G        0      0        2 
  10  chr10_67406502     AOna    C    G        0      0        2 
  10  chr10_67406502     ASom    C    G        0      0        2 
  10  chr10_67406502     HCab    C    G        0      0        2 
  10  chr10_67406502     HPrz    C    G        0      0        2 
  10  chr10_67406502     ZBoe    C    G      0.5      1        2 
  10  chr10_67406502     ZGre    C    G        0      0        2 
  10  chr10_67406502     ZHar    C    G        0      0        2 
  10  chr10_67406502   Sample    C    G        0      0        2 
  10  chr10_67407998     AAsi    C    T        0      0        2 
  10  chr10_67407998     AKia    C    T        0      0        2 
  10  chr10_67407998     AOna    C    T        1      2        2 
  10  chr10_67407998     ASom    C    T        0      0        2 
  10  chr10_67407998     HCab    C    T        0      0        2 
  10  chr10_67407998     HPrz    C    T        0      0        2 
  10  chr10_67407998     ZBoe    C    T        0      0        2 
  10  chr10_67407998     ZGre    C    T        0      0        2 
  10  chr10_67407998     ZHar    C    T        0      0        2 
  10  chr10_67407998   Sample    C    T        0      0        2 
  10  chr10_67410438     AAsi    T    C        0      0        2 
  10  chr10_67410438     AKia    T    C        0      0        2 
  10  chr10_67410438     AOna    T    C        0      0        2 
  10  chr10_67410438     ASom    T    C        0      0        2 
  10  chr10_67410438     HCab    T    C        0      0        2 
  10  chr10_67410438     HPrz    T    C        0      0        2 
  10  chr10_67410438     ZBoe    T    C      0.5      1        2 
  10  chr10_67410438     ZGre    T    C        0      0        2 
  10  chr10_67410438     ZHar    T    C        0      0        2 
  10  chr10_67410438   Sample    T    C        0      0        2 
  10  chr10_67410971     AAsi    G    C        1      2        2 
  10  chr10_67410971     AKia    G    C        0      0        2 
  10  chr10_67410971     AOna    G    C        0      0        2 
  10  chr10_67410971     ASom    G    C        1      2        2 
  10  chr10_67410971     HCab    G    C        0      0        2 
  10  chr10_67410971     HPrz    G    C        0      0        2 
  10  chr10_67410971     ZBoe    G    C        0      0        2 
  10  chr10_67410971     ZGre    G    C        0      0        2 
  10  chr10_67410971     ZHar    G    C        0      0        2 
  10  chr10_67410971   Sample    G    C        1      2        2 
  10  chr10_67416692     AAsi    C    A        0      0        2 
  10  chr10_67416692     AKia    C    A        0      0        2 
  10  chr10_67416692     AOna    C    A        0      0        2 
  10  chr10_67416692     ASom    C    A        0      0        2 
  10  chr10_67416692     HCab    C    A        0      0        2 
  10  chr10_67416692     HPrz    C    A      0.5      1        2 
  10  chr10_67416692     ZBoe    C    A        0      0        2 
  10  chr10_67416692     ZGre    C    A        0      0        2 
  10  chr10_67416692     ZHar    C    A        0      0        2 
  10  chr10_67416692   Sample    C    A        0      0        2 
  10  chr10_67418602     AAsi    A    G        0      0        2 
  10  chr10_67418602     AKia    A    G        0      0        2 
  10  chr10_67418602     AOna    A    G        0      0        2 
  10  chr10_67418602     ASom    A    G        0      0        2 
  10  chr10_67418602     HCab    A    G        0      0        2 
  10  chr10_67418602     HPrz    A    G        0      0        2 
  10  chr10_67418602     ZBoe    A    G        0      0        2 
  10  chr10_67418602     ZGre    A    G        1      2        2 
  10  chr10_67418602     ZHar    A    G        0      0        2 
  10  chr10_67418602   Sample    A    G        0      0        2 
  10  chr10_67421574     AAsi    A    T        0      0        2 
  10  chr10_67421574     AKia    A    T        1      2        2 
  10  chr10_67421574     AOna    A    T      0.5      1        2 
  10  chr10_67421574     ASom    A    T        0      0        2 
  10  chr10_67421574     HCab    A    T        0      0        2 
  10  chr10_67421574     HPrz    A    T        0      0        2 
  10  chr10_67421574     ZBoe    A    T        0      0        2 
  10  chr10_67421574     ZGre    A    T        0      0        2 
  10  chr10_67421574     ZHar    A    T        0      0        2 
  10  chr10_67421574   Sample    A    T        0      0        2 
  10  chr10_67428628     AAsi    C    T        0      0        2 
  10  chr10_67428628     AKia    C    T        0      0        2 
  10  chr10_67428628     AOna    C    T        0      0        2 
  10  chr10_67428628     ASom    C    T        0      0        2 
  10  chr10_67428628     HCab    C    T        0      0        2 
  10  chr10_67428628     HPrz    C    T        0      0        2 
  10  chr10_67428628     ZBoe    C    T        0      0        2 
  10  chr10_67428628     ZGre    C    T        1      2        2 
  10  chr10_67428628     ZHar    C    T        0      0        2 
  10  chr10_67428628   Sample    C    T        0      0        2 
  10  chr10_67444823     AAsi    T    G        0      0        2 
  10  chr10_67444823     AKia    T    G      0.5      1        2 
  10  chr10_67444823     AOna    T    G        0      0        2 
  10  chr10_67444823     ASom    T    G        0      0        2 
  10  chr10_67444823     HCab    T    G        0      0        2 
  10  chr10_67444823     HPrz    T    G        0      0        2 
  10  chr10_67444823     ZBoe    T    G        0      0        2 
  10  chr10_67444823     ZGre    T    G        0      0        2 
  10  chr10_67444823     ZHar    T    G        0      0        2 
  10  chr10_67444823   Sample    T    G        0      0        2 
  10  chr10_67450075     AAsi    A    C        0      0        2 
  10  chr10_67450075     AKia    A    C        0      0        2 
  10  chr10_67450075     AOna    A    C        0      0        2 
  10  chr10_67450075     ASom    A    C        0      0        2 
  10  chr10_67450075     HCab    A    C        1      2        2 
  10  chr10_67450075     HPrz    A    C        1      2        2 
  10  chr10_67450075     ZBoe    A    C        0      0        2 
  10  chr10_67450075     ZGre    A    C        0      0        2 
  10  chr10_67450075     ZHar    A    C        0      0        2 
  10  chr10_67450075   Sample    A    C        0      0        2 
  10  chr10_67455595     AAsi    T    A        0      0        2 
  10  chr10_67455595     AKia    T    A        0      0        2 
  10  chr10_67455595     AOna    T    A        0      0        2 
  10  chr10_67455595     ASom    T    A        0      0        2 
  10  chr10_67455595     HCab    T    A        0      0        2 
  10  chr10_67455595     HPrz    T    A        0      0        2 
  10  chr10_67455595     ZBoe    T    A        1      2        2 
  10  chr10_67455595     ZGre    T    A        0      0        2 
  10  chr10_67455595     ZHar    T    A        0      0        2 
  10  chr10_67455595   Sample    T    A        0      0        2 
  10  chr10_67461357     AAsi    C    T        0      0        2 
  10  chr10_67461357     AKia    C    T        0      0        2 
  10  chr10_67461357     AOna    C    T        0      0        2 
  10  chr10_67461357     ASom    C    T        0      0        2 
  10  chr10_67461357     HCab    C    T        0      0        2 
  10  chr10_67461357     HPrz    C    T        0      0        2 
  10  chr10_67461357     ZBoe    C    T        0      0        2 
  10  chr10_67461357     ZGre    C    T      0.5      1        2 
  10  chr10_67461357     ZHar    C    T        0      0        2 
  10  chr10_67461357   Sample    C    T        0      0        2 
  10  chr10_67464469     AAsi    T    G        0      0        2 
  10  chr10_67464469     AKia    T    G        0      0        2 
  10  chr10_67464469     AOna    T    G        0      0        2 
  10  chr10_67464469     ASom    T    G        0      0        2 
  10  chr10_67464469     HCab    T    G        1      2        2 
  10  chr10_67464469     HPrz    T    G        1      2        2 
  10  chr10_67464469     ZBoe    T    G        0      0        2 
  10  chr10_67464469     ZGre    T    G        0      0        2 
  10  chr10_67464469     ZHar    T    G        0      0        2 
  10  chr10_67464469   Sample    T    G        0      0        2 
  10  chr10_67467488     AAsi    T    C        0      0        2 
  10  chr10_67467488     AKia    T    C        0      0        2 
  10  chr10_67467488     AOna    T    C      0.5      1        2 
  10  chr10_67467488     ASom    T    C        0      0        2 
  10  chr10_67467488     HCab    T    C        0      0        2 
  10  chr10_67467488     HPrz    T    C        0      0        2 
  10  chr10_67467488     ZBoe    T    C        0      0        2 
  10  chr10_67467488     ZGre    T    C        0      0        2 
  10  chr10_67467488     ZHar    T    C        0      0        2 
  10  chr10_67467488   Sample    T    C        0      0        2 
  10  chr10_67472715     AAsi    A    C        0      0        2 
  10  chr10_67472715     AKia    A    C        0      0        2 
  10  chr10_67472715     AOna    A    C        0      0        2 
  10  chr10_67472715     ASom    A    C        0      0        2 
  10  chr10_67472715     HCab    A    C        0      0        2 
  10  chr10_67472715     HPrz    A    C        0      0        2 
  10  chr10_67472715     ZBoe    A    C        0      0        2 
  10  chr10_67472715     ZGre    A    C        0      0        2 
  10  chr10_67472715     ZHar    A    C        1      2        2 
  10  chr10_67472715   Sample    A    C        0      0        2 
  10  chr10_67473611     AAsi    G    A        0      0        2 
  10  chr10_67473611     AKia    G    A        0      0        2 
  10  chr10_67473611     AOna    G    A        0      0        2 
  10  chr10_67473611     ASom    G    A        0      0        2 
  10  chr10_67473611     HCab    G    A        1      2        2 
  10  chr10_67473611     HPrz    G    A        1      2        2 
  10  chr10_67473611     ZBoe    G    A        0      0        2 
  10  chr10_67473611     ZGre    G    A        0      0        2 
  10  chr10_67473611     ZHar    G    A        0      0        2 
  10  chr10_67473611   Sample    G    A        0      0        2 
  10  chr10_67475047     AAsi    T    C        0      0        2 
  10  chr10_67475047     AKia    T    C        0      0        2 
  10  chr10_67475047     AOna    T    C        0      0        2 
  10  chr10_67475047     ASom    T    C        0      0        2 
  10  chr10_67475047     HCab    T    C      0.5      1        2 
  10  chr10_67475047     HPrz    T    C        0      0        2 
  10  chr10_67475047     ZBoe    T    C        0      0        2 
  10  chr10_67475047     ZGre    T    C        0      0        2 
  10  chr10_67475047     ZHar    T    C        0      0        2 
  10  chr10_67475047   Sample    T    C        0      0        2 
  10  chr10_67483295     AAsi    A    G        0      0        2 
  10  chr10_67483295     AKia    A    G        0      0        2 
  10  chr10_67483295     AOna    A    G        0      0        2 
  10  chr10_67483295     ASom    A    G        0      0        2 
  10  chr10_67483295     HCab    A    G        0      0        2 
  10  chr10_67483295     HPrz    A    G        0      0        2 
  10  chr10_67483295     ZBoe    A    G        1      2        2 
  10  chr10_67483295     ZGre    A    G        0      0        2 
  10  chr10_67483295     ZHar    A    G        0      0        2 
  10  chr10_67483295   Sample    A    G        0      0        2 
  10  chr10_67483499     AAsi    G    A      0.5      1        2 
  10  chr10_67483499     AKia    G    A        0      0        2 
  10  chr10_67483499     AOna    G    A        0      0        2 
  10  chr10_67483499     ASom    G    A        0      0        2 
  10  chr10_67483499     HCab    G    A        0      0        2 
  10  chr10_67483499     HPrz    G    A        0      0        2 
  10  chr10_67483499     ZBoe    G    A        0      0        2 
  10  chr10_67483499     ZGre    G    A        0      0        2 
  10  chr10_67483499     ZHar    G    A        0      0        2 
  10  chr10_67483499   Sample    G    A        0      0        2 
  10  chr10_67484326     AAsi    C    T        0      0        2 
  10  chr10_67484326     AKia    C    T        0      0        2 
  10  chr10_67484326     AOna    C    T        1      2        2 
  10  chr10_67484326     ASom    C    T        0      0        2 
  10  chr10_67484326     HCab    C    T        0      0        2 
  10  chr10_67484326     HPrz    C    T        0      0        2 
  10  chr10_67484326     ZBoe    C    T        0      0        2 
  10  chr10_67484326     ZGre    C    T        0      0        2 
  10  chr10_67484326     ZHar    C    T        0      0        2 
  10  chr10_67484326   Sample    C    T        0      0        2 
  10  chr10_67487400     AAsi    C    T        0      0        2 
  10  chr10_67487400     AKia    C    T        0      0        2 
  10  chr10_67487400     AOna    C    T        0      0        2 
  10  chr10_67487400     ASom    C    T        0      0        2 
  10  chr10_67487400     HCab    C    T      0.5      1        2 
  10  chr10_67487400     HPrz    C    T        0      0        2 
  10  chr10_67487400     ZBoe    C    T        0      0        2 
  10  chr10_67487400     ZGre    C    T        0      0        2 
  10  chr10_67487400     ZHar    C    T        0      0        2 
  10  chr10_67487400   Sample    C    T        0      0        2 
  10  chr10_67487910     AAsi    T    A        0      0        2 
  10  chr10_67487910     AKia    T    A        0      0        2 
  10  chr10_67487910     AOna    T    A        0      0        2 
  10  chr10_67487910     ASom    T    A        0      0        2 
  10  chr10_67487910     HCab    T    A        0      0        2 
  10  chr10_67487910     HPrz    T    A        0      0        2 
  10  chr10_67487910     ZBoe    T    A        0      0        2 
  10  chr10_67487910     ZGre    T    A        0      0        2 
  10  chr10_67487910     ZHar    T    A        1      2        2 
  10  chr10_67487910   Sample    T    A        0      0        2 
  10  chr10_67488691     AAsi    T    C        0      0        2 
  10  chr10_67488691     AKia    T    C        0      0        2 
  10  chr10_67488691     AOna    T    C        0      0        2 
  10  chr10_67488691     ASom    T    C        0      0        2 
  10  chr10_67488691     HCab    T    C        1      2        2 
  10  chr10_67488691     HPrz    T    C        1      2        2 
  10  chr10_67488691     ZBoe    T    C        0      0        2 
  10  chr10_67488691     ZGre    T    C        0      0        2 
  10  chr10_67488691     ZHar    T    C        0      0        2 
  10  chr10_67488691   Sample    T    C        0      0        2 
  10  chr10_67491018     AAsi    A    G        0      0        2 
  10  chr10_67491018     AKia    A    G        0      0        2 
  10  chr10_67491018     AOna    A    G      0.5      1        2 
  10  chr10_67491018     ASom    A    G        0      0        2 
  10  chr10_67491018     HCab    A    G        0      0        2 
  10  chr10_67491018     HPrz    A    G        0      0        2 
  10  chr10_67491018     ZBoe    A    G        0      0        2 
  10  chr10_67491018     ZGre    A    G        0      0        2 
  10  chr10_67491018     ZHar    A    G        0      0        2 
  10  chr10_67491018   Sample    A    G        0      0        2 
  10  chr10_67504315     AAsi    G    A        0      0        2 
  10  chr10_67504315     AKia    G    A        0      0        2 
  10  chr10_67504315     AOna    G    A        0      0        2 
  10  chr10_67504315     ASom    G    A        0      0        2 
  10  chr10_67504315     HCab    G    A        0      0        2 
  10  chr10_67504315     HPrz    G    A        0      0        2 
  10  chr10_67504315     ZBoe    G    A        0      0        2 
  10  chr10_67504315     ZGre    G    A        0      0        2 
  10  chr10_67504315     ZHar    G    A        1      2        2 
  10  chr10_67504315   Sample    G    A        0      0        2 
  10  chr10_67509996     AAsi    T    C        0      0        2 
  10  chr10_67509996     AKia    T    C        0      0        2 
  10  chr10_67509996     AOna    T    C        0      0        2 
  10  chr10_67509996     ASom    T    C        0      0        2 
  10  chr10_67509996     HCab    T    C        1      2        2 
  10  chr10_67509996     HPrz    T    C        1      2        2 
  10  chr10_67509996     ZBoe    T    C        0      0        2 
  10  chr10_67509996     ZGre    T    C        0      0        2 
  10  chr10_67509996     ZHar    T    C        0      0        2 
  10  chr10_67509996   Sample    T    C        0      0        2 
  10  chr10_67512893     AAsi    C    A        0      0        2 
  10  chr10_67512893     AKia    C    A        0      0        2 
  10  chr10_67512893     AOna    C    A        0      0        2 
  10  chr10_67512893     ASom    C    A        0      0        2 
  10  chr10_67512893     HCab    C    A        0      0        2 
  10  chr10_67512893     HPrz    C    A        0      0        2 
  10  chr10_67512893     ZBoe    C    A      0.5      1        2 
  10  chr10_67512893     ZGre    C    A        0      0        2 
  10  chr10_67512893     ZHar    C    A        0      0        2 
  10  chr10_67512893   Sample    C    A        0      0        2 
  10  chr10_67518055     AAsi    C    G        0      0        2 
  10  chr10_67518055     AKia    C    G        0      0        2 
  10  chr10_67518055     AOna    C    G      0.5      1        2 
  10  chr10_67518055     ASom    C    G        0      0        2 
  10  chr10_67518055     HCab    C    G        0      0        2 
  10  chr10_67518055     HPrz    C    G        0      0        2 
  10  chr10_67518055     ZBoe    C    G        0      0        2 
  10  chr10_67518055     ZGre    C    G        0      0        2 
  10  chr10_67518055     ZHar    C    G        0      0        2 
  10  chr10_67518055   Sample    C    G        0      0        2 
  10  chr10_67520958     AAsi    C    T        0      0        2 
  10  chr10_67520958     AKia    C    T        0      0        2 
  10  chr10_67520958     AOna    C    T        0      0        2 
  10  chr10_67520958     ASom    C    T        0      0        2 
  10  chr10_67520958     HCab    C    T        1      2        2 
  10  chr10_67520958     HPrz    C    T        1      2        2 
  10  chr10_67520958     ZBoe    C    T        0      0        2 
  10  chr10_67520958     ZGre    C    T        0      0        2 
  10  chr10_67520958     ZHar    C    T        0      0        2 
  10  chr10_67520958   Sample    C    T        0      0        2 
  10  chr10_67526901     AAsi    G    A        0      0        2 
  10  chr10_67526901     AKia    G    A        0      0        2 
  10  chr10_67526901     AOna    G    A        0      0        2 
  10  chr10_67526901     ASom    G    A        0      0        2 
  10  chr10_67526901     HCab    G    A        1      2        2 
  10  chr10_67526901     HPrz    G    A        0      0        2 
  10  chr10_67526901     ZBoe    G    A        0      0        2 
  10  chr10_67526901     ZGre    G    A        0      0        2 
  10  chr10_67526901     ZHar    G    A        0      0        2 
  10  chr10_67526901   Sample    G    A        0      0        2 
  10  chr10_67529697     AAsi    G    T        0      0        2 
  10  chr10_67529697     AKia    G    T        0      0        2 
  10  chr10_67529697     AOna    G    T        0      0        2 
  10  chr10_67529697     ASom    G    T        0      0        2 
  10  chr10_67529697     HCab    G    T        1      2        2 
  10  chr10_67529697     HPrz    G    T        1      2        2 
  10  chr10_67529697     ZBoe    G    T        0      0        2 
  10  chr10_67529697     ZGre    G    T        0      0        2 
  10  chr10_67529697     ZHar    G    T        0      0        2 
  10  chr10_67529697   Sample    G    T        0      0        2 
  10  chr10_67532369     AAsi    G    A        0      0        2 
  10  chr10_67532369     AKia    G    A        0      0        2 
  10  chr10_67532369     AOna    G    A        0      0        2 
  10  chr10_67532369     ASom    G    A        0      0        2 
  10  chr10_67532369     HCab    G    A        1      2        2 
  10  chr10_67532369     HPrz    G    A        1      2        2 
  10  chr10_67532369     ZBoe    G    A        0      0        2 
  10  chr10_67532369     ZGre    G    A        0      0        2 
  10  chr10_67532369     ZHar    G    A        0      0        2 
  10  chr10_67532369   Sample    G    A        0      0        2 
  10  chr10_67532692     AAsi    T    C        0      0        2 
  10  chr10_67532692     AKia    T    C        0      0        2 
  10  chr10_67532692     AOna    T    C      0.5      1        2 
  10  chr10_67532692     ASom    T    C        0      0        2 
  10  chr10_67532692     HCab    T    C        0      0        2 
  10  chr10_67532692     HPrz    T    C        0      0        2 
  10  chr10_67532692     ZBoe    T    C        0      0        2 
  10  chr10_67532692     ZGre    T    C        0      0        2 
  10  chr10_67532692     ZHar    T    C        0      0        2 
  10  chr10_67532692   Sample    T    C        0      0        2 
  10  chr10_67534212     AAsi    T    C        0      0        2 
  10  chr10_67534212     AKia    T    C        0      0        2 
  10  chr10_67534212     AOna    T    C        0      0        2 
  10  chr10_67534212     ASom    T    C        0      0        2 
  10  chr10_67534212     HCab    T    C        0      0        2 
  10  chr10_67534212     HPrz    T    C        0      0        2 
  10  chr10_67534212     ZBoe    T    C        0      0        2 
  10  chr10_67534212     ZGre    T    C        0      0        2 
  10  chr10_67534212     ZHar    T    C        1      2        2 
  10  chr10_67534212   Sample    T    C        0      0        2 
  10  chr10_67550558     AAsi    C    T        0      0        2 
  10  chr10_67550558     AKia    C    T        0      0        2 
  10  chr10_67550558     AOna    C    T        0      0        2 
  10  chr10_67550558     ASom    C    T        0      0        2 
  10  chr10_67550558     HCab    C    T        0      0        2 
  10  chr10_67550558     HPrz    C    T        0      0        2 
  10  chr10_67550558     ZBoe    C    T        1      2        2 
  10  chr10_67550558     ZGre    C    T        0      0        2 
  10  chr10_67550558     ZHar    C    T        0      0        2 
  10  chr10_67550558   Sample    C    T        0      0        2 
  10  chr10_67551416     AAsi    T    A        0      0        2 
  10  chr10_67551416     AKia    T    A        0      0        2 
  10  chr10_67551416     AOna    T    A        0      0        2 
  10  chr10_67551416     ASom    T    A        0      0        2 
  10  chr10_67551416     HCab    T    A        1      2        2 
  10  chr10_67551416     HPrz    T    A        1      2        2 
  10  chr10_67551416     ZBoe    T    A        0      0        2 
  10  chr10_67551416     ZGre    T    A        0      0        2 
  10  chr10_67551416     ZHar    T    A        0      0        2 
  10  chr10_67551416   Sample    T    A        1      2        2 
  10  chr10_67568473     AAsi    T    C        0      0        2 
  10  chr10_67568473     AKia    T    C        0      0        2 
  10  chr10_67568473     AOna    T    C      0.5      1        2 
  10  chr10_67568473     ASom    T    C        0      0        2 
  10  chr10_67568473     HCab    T    C        0      0        2 
  10  chr10_67568473     HPrz    T    C        0      0        2 
  10  chr10_67568473     ZBoe    T    C        0      0        2 
  10  chr10_67568473     ZGre    T    C        1      2        2 
  10  chr10_67568473     ZHar    T    C        0      0        2 
  10  chr10_67568473   Sample    T    C        0      0        2 
  10  chr10_67571519     AAsi    T    C        0      0        2 
  10  chr10_67571519     AKia    T    C      0.5      1        2 
  10  chr10_67571519     AOna    T    C        0      0        2 
  10  chr10_67571519     ASom    T    C        0      0        2 
  10  chr10_67571519     HCab    T    C        0      0        2 
  10  chr10_67571519     HPrz    T    C        0      0        2 
  10  chr10_67571519     ZBoe    T    C        1      2        2 
  10  chr10_67571519     ZGre    T    C      0.5      1        2 
  10  chr10_67571519     ZHar    T    C        1      2        2 
  10  chr10_67571519   Sample    T    C        0      0        2 
  10  chr10_67573677     AAsi    T    C        0      0        2 
  10  chr10_67573677     AKia    T    C      0.5      1        2 
  10  chr10_67573677     AOna    T    C      0.5      1        2 
  10  chr10_67573677     ASom    T    C        0      0        2 
  10  chr10_67573677     HCab    T    C        0      0        2 
  10  chr10_67573677     HPrz    T    C        0      0        2 
  10  chr10_67573677     ZBoe    T    C        0      0        2 
  10  chr10_67573677     ZGre    T    C        0      0        2 
  10  chr10_67573677     ZHar    T    C        0      0        2 
  10  chr10_67573677   Sample    T    C        0      0        2 
  10  chr10_67577658     AAsi    C    G        0      0        2 
  10  chr10_67577658     AKia    C    G        0      0        2 
  10  chr10_67577658     AOna    C    G        0      0        2 
  10  chr10_67577658     ASom    C    G      0.5      1        2 
  10  chr10_67577658     HCab    C    G        0      0        2 
  10  chr10_67577658     HPrz    C    G        0      0        2 
  10  chr10_67577658     ZBoe    C    G        0      0        2 
  10  chr10_67577658     ZGre    C    G        0      0        2 
  10  chr10_67577658     ZHar    C    G        0      0        2 
  10  chr10_67577658   Sample    C    G        0      0        2 
  10  chr10_67584510     AAsi    A    G        0      0        2 
  10  chr10_67584510     AKia    A    G        0      0        2 
  10  chr10_67584510     AOna    A    G        0      0        2 
  10  chr10_67584510     ASom    A    G        0      0        2 
  10  chr10_67584510     HCab    A    G        0      0        2 
  10  chr10_67584510     HPrz    A    G        0      0        2 
  10  chr10_67584510     ZBoe    A    G      0.5      1        2 
  10  chr10_67584510     ZGre    A    G        0      0        2 
  10  chr10_67584510     ZHar    A    G        0      0        2 
  10  chr10_67584510   Sample    A    G        0      0        2 
  10  chr10_67591766     AAsi    T    C        0      0        2 
  10  chr10_67591766     AKia    T    C      0.5      1        2 
  10  chr10_67591766     AOna    T    C        0      0        2 
  10  chr10_67591766     ASom    T    C        0      0        2 
  10  chr10_67591766     HCab    T    C        0      0        2 
  10  chr10_67591766     HPrz    T    C        0      0        2 
  10  chr10_67591766     ZBoe    T    C        0      0        2 
  10  chr10_67591766     ZGre    T    C        0      0        2 
  10  chr10_67591766     ZHar    T    C        0      0        2 
  10  chr10_67591766   Sample    T    C        0      0        2 
  10  chr10_67591780     AAsi    C    T        0      0        2 
  10  chr10_67591780     AKia    C    T        0      0        2 
  10  chr10_67591780     AOna    C    T        0      0        2 
  10  chr10_67591780     ASom    C    T        0      0        2 
  10  chr10_67591780     HCab    C    T      0.5      1        2 
  10  chr10_67591780     HPrz    C    T      0.5      1        2 
  10  chr10_67591780     ZBoe    C    T        0      0        2 
  10  chr10_67591780     ZGre    C    T        0      0        2 
  10  chr10_67591780     ZHar    C    T        0      0        2 
  10  chr10_67591780   Sample    C    T        0      0        2 
  10  chr10_67596026     AAsi    G    A        0      0        2 
  10  chr10_67596026     AKia    G    A        1      2        2 
  10  chr10_67596026     AOna    G    A      0.5      1        2 
  10  chr10_67596026     ASom    G    A        0      0        2 
  10  chr10_67596026     HCab    G    A        0      0        2 
  10  chr10_67596026     HPrz    G    A        0      0        2 
  10  chr10_67596026     ZBoe    G    A        0      0        2 
  10  chr10_67596026     ZGre    G    A        0      0        2 
  10  chr10_67596026     ZHar    G    A        0      0        2 
  10  chr10_67596026   Sample    G    A        0      0        2 
  10  chr10_67597889     AAsi    C    T        0      0        2 
  10  chr10_67597889     AKia    C    T        0      0        2 
  10  chr10_67597889     AOna    C    T        0      0        2 
  10  chr10_67597889     ASom    C    T      0.5      1        2 
  10  chr10_67597889     HCab    C    T        0      0        2 
  10  chr10_67597889     HPrz    C    T        0      0        2 
  10  chr10_67597889     ZBoe    C    T        0      0        2 
  10  chr10_67597889     ZGre    C    T        0      0        2 
  10  chr10_67597889     ZHar    C    T        0      0        2 
  10  chr10_67597889   Sample    C    T        0      0        2 
  10  chr10_67599267     AAsi    A    C        0      0        2 
  10  chr10_67599267     AKia    A    C        0      0        2 
  10  chr10_67599267     AOna    A    C        0      0        2 
  10  chr10_67599267     ASom    A    C        0      0        2 
  10  chr10_67599267     HCab    A    C        0      0        2 
  10  chr10_67599267     HPrz    A    C        0      0        2 
  10  chr10_67599267     ZBoe    A    C      0.5      1        2 
  10  chr10_67599267     ZGre    A    C        0      0        2 
  10  chr10_67599267     ZHar    A    C        0      0        2 
  10  chr10_67599267   Sample    A    C        0      0        2 
  10  chr10_67610678     AAsi    G    A        0      0        2 
  10  chr10_67610678     AKia    G    A        1      2        2 
  10  chr10_67610678     AOna    G    A      0.5      1        2 
  10  chr10_67610678     ASom    G    A        0      0        2 
  10  chr10_67610678     HCab    G    A        0      0        2 
  10  chr10_67610678     HPrz    G    A        0      0        2 
  10  chr10_67610678     ZBoe    G    A        0      0        2 
  10  chr10_67610678     ZGre    G    A        0      0        2 
  10  chr10_67610678     ZHar    G    A        0      0        2 
  10  chr10_67610678   Sample    G    A        0      0        2 
  10  chr10_67614370     AAsi    G    A        0      0        2 
  10  chr10_67614370     AKia    G    A        0      0        2 
  10  chr10_67614370     AOna    G    A        0      0        2 
  10  chr10_67614370     ASom    G    A        0      0        2 
  10  chr10_67614370     HCab    G    A        1      2        2 
  10  chr10_67614370     HPrz    G    A        1      2        2 
  10  chr10_67614370     ZBoe    G    A        0      0        2 
  10  chr10_67614370     ZGre    G    A        0      0        2 
  10  chr10_67614370     ZHar    G    A        0      0        2 
  10  chr10_67614370   Sample    G    A        0      0        2 
  10  chr10_67621611     AAsi    A    G        0      0        2 
  10  chr10_67621611     AKia    A    G        0      0        2 
  10  chr10_67621611     AOna    A    G        0      0        2 
  10  chr10_67621611     ASom    A    G        0      0        2 
  10  chr10_67621611     HCab    A    G        1      2        2 
  10  chr10_67621611     HPrz    A    G        1      2        2 
  10  chr10_67621611     ZBoe    A    G        0      0        2 
  10  chr10_67621611     ZGre    A    G        0      0        2 
  10  chr10_67621611     ZHar    A    G        0      0        2 
  10  chr10_67621611   Sample    A    G        0      0        2 
  10  chr10_67626253     AAsi    T    C        0      0        2 
  10  chr10_67626253     AKia    T    C        0      0        2 
  10  chr10_67626253     AOna    T    C        0      0        2 
  10  chr10_67626253     ASom    T    C        0      0        2 
  10  chr10_67626253     HCab    T    C        0      0        2 
  10  chr10_67626253     HPrz    T    C        0      0        2 
  10  chr10_67626253     ZBoe    T    C        0      0        2 
  10  chr10_67626253     ZGre    T    C      0.5      1        2 
  10  chr10_67626253     ZHar    T    C        0      0        2 
  10  chr10_67626253   Sample    T    C        0      0        2 
  10  chr10_67629864     AAsi    T    C        0      0        2 
  10  chr10_67629864     AKia    T    C        0      0        2 
  10  chr10_67629864     AOna    T    C      0.5      1        2 
  10  chr10_67629864     ASom    T    C        0      0        2 
  10  chr10_67629864     HCab    T    C        0      0        2 
  10  chr10_67629864     HPrz    T    C        0      0        2 
  10  chr10_67629864     ZBoe    T    C        0      0        2 
  10  chr10_67629864     ZGre    T    C        0      0        2 
  10  chr10_67629864     ZHar    T    C        0      0        2 
  10  chr10_67629864   Sample    T    C        0      0        2 
  10  chr10_67630183     AAsi    G    A        0      0        2 
  10  chr10_67630183     AKia    G    A        1      2        2 
  10  chr10_67630183     AOna    G    A      0.5      1        2 
  10  chr10_67630183     ASom    G    A        0      0        2 
  10  chr10_67630183     HCab    G    A        0      0        2 
  10  chr10_67630183     HPrz    G    A        0      0        2 
  10  chr10_67630183     ZBoe    G    A        0      0        2 
  10  chr10_67630183     ZGre    G    A        0      0        2 
  10  chr10_67630183     ZHar    G    A        0      0        2 
  10  chr10_67630183   Sample    G    A        0      0        2 
  10  chr10_67636226     AAsi    C    T        0      0        2 
  10  chr10_67636226     AKia    C    T        0      0        2 
  10  chr10_67636226     AOna    C    T        0      0        2 
  10  chr10_67636226     ASom    C    T        0      0        2 
  10  chr10_67636226     HCab    C    T        1      2        2 
  10  chr10_67636226     HPrz    C    T        1      2        2 
  10  chr10_67636226     ZBoe    C    T        0      0        2 
  10  chr10_67636226     ZGre    C    T        0      0        2 
  10  chr10_67636226     ZHar    C    T        0      0        2 
  10  chr10_67636226   Sample    C    T        0      0        2 
  10  chr10_67646909     AAsi    G    A        0      0        2 
  10  chr10_67646909     AKia    G    A        0      0        2 
  10  chr10_67646909     AOna    G    A        0      0        2 
  10  chr10_67646909     ASom    G    A        0      0        2 
  10  chr10_67646909     HCab    G    A        1      2        2 
  10  chr10_67646909     HPrz    G    A        1      2        2 
  10  chr10_67646909     ZBoe    G    A        0      0        2 
  10  chr10_67646909     ZGre    G    A        0      0        2 
  10  chr10_67646909     ZHar    G    A        0      0        2 
  10  chr10_67646909   Sample    G    A        0      0        2 
  10  chr10_67650011     AAsi    G    A        0      0        2 
  10  chr10_67650011     AKia    G    A        1      2        2 
  10  chr10_67650011     AOna    G    A        1      2        2 
  10  chr10_67650011     ASom    G    A        0      0        2 
  10  chr10_67650011     HCab    G    A        1      2        2 
  10  chr10_67650011     HPrz    G    A        1      2        2 
  10  chr10_67650011     ZBoe    G    A        0      0        2 
  10  chr10_67650011     ZGre    G    A        0      0        2 
  10  chr10_67650011     ZHar    G    A        0      0        2 
  10  chr10_67650011   Sample    G    A        0      0        2 
  10  chr10_67652583     AAsi    G    A        0      0        2 
  10  chr10_67652583     AKia    G    A        0      0        2 
  10  chr10_67652583     AOna    G    A        0      0        2 
  10  chr10_67652583     ASom    G    A        0      0        2 
  10  chr10_67652583     HCab    G    A        0      0        2 
  10  chr10_67652583     HPrz    G    A        0      0        2 
  10  chr10_67652583     ZBoe    G    A        0      0        2 
  10  chr10_67652583     ZGre    G    A      0.5      1        2 
  10  chr10_67652583     ZHar    G    A        0      0        2 
  10  chr10_67652583   Sample    G    A        0      0        2 
  10  chr10_67652863     AAsi    T    G        0      0        2 
  10  chr10_67652863     AKia    T    G        0      0        2 
  10  chr10_67652863     AOna    T    G        0      0        2 
  10  chr10_67652863     ASom    T    G      0.5      1        2 
  10  chr10_67652863     HCab    T    G        0      0        2 
  10  chr10_67652863     HPrz    T    G        0      0        2 
  10  chr10_67652863     ZBoe    T    G        0      0        2 
  10  chr10_67652863     ZGre    T    G        0      0        2 
  10  chr10_67652863     ZHar    T    G        0      0        2 
  10  chr10_67652863   Sample    T    G        0      0        2 
  10  chr10_67655137     AAsi    C    T        0      0        2 
  10  chr10_67655137     AKia    C    T        0      0        2 
  10  chr10_67655137     AOna    C    T        0      0        2 
  10  chr10_67655137     ASom    C    T        0      0        2 
  10  chr10_67655137     HCab    C    T        1      2        2 
  10  chr10_67655137     HPrz    C    T        1      2        2 
  10  chr10_67655137     ZBoe    C    T        0      0        2 
  10  chr10_67655137     ZGre    C    T        0      0        2 
  10  chr10_67655137     ZHar    C    T        0      0        2 
  10  chr10_67655137   Sample    C    T        0      0        2 
  10  chr10_67659950     AAsi    A    C        0      0        2 
  10  chr10_67659950     AKia    A    C        0      0        2 
  10  chr10_67659950     AOna    A    C      0.5      1        2 
  10  chr10_67659950     ASom    A    C        0      0        2 
  10  chr10_67659950     HCab    A    C        0      0        2 
  10  chr10_67659950     HPrz    A    C        0      0        2 
  10  chr10_67659950     ZBoe    A    C        0      0        2 
  10  chr10_67659950     ZGre    A    C        0      0        2 
  10  chr10_67659950     ZHar    A    C        0      0        2 
  10  chr10_67659950   Sample    A    C        0      0        2 
  10  chr10_67670223     AAsi    G    A        0      0        2 
  10  chr10_67670223     AKia    G    A        0      0        2 
  10  chr10_67670223     AOna    G    A        0      0        2 
  10  chr10_67670223     ASom    G    A        0      0        2 
  10  chr10_67670223     HCab    G    A        1      2        2 
  10  chr10_67670223     HPrz    G    A        1      2        2 
  10  chr10_67670223     ZBoe    G    A        0      0        2 
  10  chr10_67670223     ZGre    G    A        0      0        2 
  10  chr10_67670223     ZHar    G    A        0      0        2 
  10  chr10_67670223   Sample    G    A        0      0        2 
  10  chr10_67679540     AAsi    G    A        0      0        2 
  10  chr10_67679540     AKia    G    A        1      2        2 
  10  chr10_67679540     AOna    G    A        0      0        2 
  10  chr10_67679540     ASom    G    A        0      0        2 
  10  chr10_67679540     HCab    G    A        0      0        2 
  10  chr10_67679540     HPrz    G    A        0      0        2 
  10  chr10_67679540     ZBoe    G    A        0      0        2 
  10  chr10_67679540     ZGre    G    A        0      0        2 
  10  chr10_67679540     ZHar    G    A        0      0        2 
  10  chr10_67679540   Sample    G    A        0      0        2 
  10  chr10_67679553     AAsi    T    C      0.5      1        2 
  10  chr10_67679553     AKia    T    C        0      0        2 
  10  chr10_67679553     AOna    T    C        0      0        2 
  10  chr10_67679553     ASom    T    C        0      0        2 
  10  chr10_67679553     HCab    T    C        1      2        2 
  10  chr10_67679553     HPrz    T    C        1      2        2 
  10  chr10_67679553     ZBoe    T    C        0      0        2 
  10  chr10_67679553     ZGre    T    C        0      0        2 
  10  chr10_67679553     ZHar    T    C        0      0        2 
  10  chr10_67679553   Sample    T    C        0      0        2 
  10  chr10_67683571     AAsi    G    A        0      0        2 
  10  chr10_67683571     AKia    G    A        0      0        2 
  10  chr10_67683571     AOna    G    A        0      0        2 
  10  chr10_67683571     ASom    G    A        0      0        2 
  10  chr10_67683571     HCab    G    A        0      0        2 
  10  chr10_67683571     HPrz    G    A        0      0        2 
  10  chr10_67683571     ZBoe    G    A      0.5      1        2 
  10  chr10_67683571     ZGre    G    A        0      0        2 
  10  chr10_67683571     ZHar    G    A        0      0        2 
  10  chr10_67683571   Sample    G    A        0      0        2 
  10  chr10_67691778     AAsi    C    T        0      0        2 
  10  chr10_67691778     AKia    C    T        0      0        2 
  10  chr10_67691778     AOna    C    T        0      0        2 
  10  chr10_67691778     ASom    C    T        0      0        2 
  10  chr10_67691778     HCab    C    T        1      2        2 
  10  chr10_67691778     HPrz    C    T        1      2        2 
  10  chr10_67691778     ZBoe    C    T        0      0        2 
  10  chr10_67691778     ZGre    C    T        0      0        2 
  10  chr10_67691778     ZHar    C    T        0      0        2 
  10  chr10_67691778   Sample    C    T        0      0        2 
  10  chr10_67696437     AAsi    C    T        0      0        2 
  10  chr10_67696437     AKia    C    T        0      0        2 
  10  chr10_67696437     AOna    C    T      0.5      1        2 
  10  chr10_67696437     ASom    C    T        0      0        2 
  10  chr10_67696437     HCab    C    T        0      0        2 
  10  chr10_67696437     HPrz    C    T        0      0        2 
  10  chr10_67696437     ZBoe    C    T        0      0        2 
  10  chr10_67696437     ZGre    C    T        0      0        2 
  10  chr10_67696437     ZHar    C    T        0      0        2 
  10  chr10_67696437   Sample    C    T        0      0        2 
  10  chr10_67716023     AAsi    T    A        0      0        2 
  10  chr10_67716023     AKia    T    A        0      0        2 
  10  chr10_67716023     AOna    T    A        0      0        2 
  10  chr10_67716023     ASom    T    A        0      0        2 
  10  chr10_67716023     HCab    T    A        1      2        2 
  10  chr10_67716023     HPrz    T    A        1      2        2 
  10  chr10_67716023     ZBoe    T    A        0      0        2 
  10  chr10_67716023     ZGre    T    A        0      0        2 
  10  chr10_67716023     ZHar    T    A        0      0        2 
  10  chr10_67716023   Sample    T    A        0      0        2 
  10  chr10_67720853     AAsi    G    A        0      0        2 
  10  chr10_67720853     AKia    G    A        0      0        2 
  10  chr10_67720853     AOna    G    A        0      0        2 
  10  chr10_67720853     ASom    G    A        0      0        2 
  10  chr10_67720853     HCab    G    A        0      0        2 
  10  chr10_67720853     HPrz    G    A        0      0        2 
  10  chr10_67720853     ZBoe    G    A        0      0        2 
  10  chr10_67720853     ZGre    G    A      0.5      1        2 
  10  chr10_67720853     ZHar    G    A        0      0        2 
  10  chr10_67720853   Sample    G    A        0      0        2 
  10  chr10_67730757     AAsi    G    A        0      0        2 
  10  chr10_67730757     AKia    G    A        0      0        2 
  10  chr10_67730757     AOna    G    A        0      0        2 
  10  chr10_67730757     ASom    G    A        0      0        2 
  10  chr10_67730757     HCab    G    A        0      0        2 
  10  chr10_67730757     HPrz    G    A        0      0        2 
  10  chr10_67730757     ZBoe    G    A        0      0        2 
  10  chr10_67730757     ZGre    G    A        0      0        2 
  10  chr10_67730757     ZHar    G    A      0.5      1        2 
  10  chr10_67730757   Sample    G    A        0      0        2 
  10  chr10_67741097     AAsi    A    G        0      0        2 
  10  chr10_67741097     AKia    A    G        0      0        2 
  10  chr10_67741097     AOna    A    G        0      0        2 
  10  chr10_67741097     ASom    A    G        0      0        2 
  10  chr10_67741097     HCab    A    G        0      0        2 
  10  chr10_67741097     HPrz    A    G        0      0        2 
  10  chr10_67741097     ZBoe    A    G      0.5      1        2 
  10  chr10_67741097     ZGre    A    G        0      0        2 
  10  chr10_67741097     ZHar    A    G        0      0        2 
  10  chr10_67741097   Sample    A    G        0      0        2 
  10  chr10_67750434     AAsi    A    G        0      0        2 
  10  chr10_67750434     AKia    A    G        0      0        2 
  10  chr10_67750434     AOna    A    G        0      0        2 
  10  chr10_67750434     ASom    A    G        0      0        2 
  10  chr10_67750434     HCab    A    G        0      0        2 
  10  chr10_67750434     HPrz    A    G        0      0        2 
  10  chr10_67750434     ZBoe    A    G      0.5      1        2 
  10  chr10_67750434     ZGre    A    G        0      0        2 
  10  chr10_67750434     ZHar    A    G        0      0        2 
  10  chr10_67750434   Sample    A    G        0      0        2 
  10  chr10_67751133     AAsi    A    G        0      0        2 
  10  chr10_67751133     AKia    A    G      0.5      1        2 
  10  chr10_67751133     AOna    A    G      0.5      1        2 
  10  chr10_67751133     ASom    A    G        0      0        2 
  10  chr10_67751133     HCab    A    G        0      0        2 
  10  chr10_67751133     HPrz    A    G        0      0        2 
  10  chr10_67751133     ZBoe    A    G        0      0        2 
  10  chr10_67751133     ZGre    A    G        0      0        2 
  10  chr10_67751133     ZHar    A    G        0      0        2 
  10  chr10_67751133   Sample    A    G        0      0        2 
  10  chr10_67752386     AAsi    C    T        0      0        2 
  10  chr10_67752386     AKia    C    T      0.5      1        2 
  10  chr10_67752386     AOna    C    T        1      2        2 
  10  chr10_67752386     ASom    C    T        0      0        2 
  10  chr10_67752386     HCab    C    T        0      0        2 
  10  chr10_67752386     HPrz    C    T        0      0        2 
  10  chr10_67752386     ZBoe    C    T        0      0        2 
  10  chr10_67752386     ZGre    C    T        0      0        2 
  10  chr10_67752386     ZHar    C    T        0      0        2 
  10  chr10_67752386   Sample    C    T        0      0        2 
  10  chr10_67758334     AAsi    T    C        0      0        2 
  10  chr10_67758334     AKia    T    C        0      0        2 
  10  chr10_67758334     AOna    T    C        0      0        2 
  10  chr10_67758334     ASom    T    C        0      0        2 
  10  chr10_67758334     HCab    T    C        1      2        2 
  10  chr10_67758334     HPrz    T    C        1      2        2 
  10  chr10_67758334     ZBoe    T    C        0      0        2 
  10  chr10_67758334     ZGre    T    C        0      0        2 
  10  chr10_67758334     ZHar    T    C        0      0        2 
  10  chr10_67758334   Sample    T    C        0      0        2 
  10  chr10_67759252     AAsi    T    C      0.5      1        2 
  10  chr10_67759252     AKia    T    C        0      0        2 
  10  chr10_67759252     AOna    T    C        0      0        2 
  10  chr10_67759252     ASom    T    C        1      2        2 
  10  chr10_67759252     HCab    T    C        0      0        2 
  10  chr10_67759252     HPrz    T    C        0      0        2 
  10  chr10_67759252     ZBoe    T    C        0      0        2 
  10  chr10_67759252     ZGre    T    C        0      0        2 
  10  chr10_67759252     ZHar    T    C        0      0        2 
  10  chr10_67759252   Sample    T    C        1      2        2 
  10  chr10_67761752     AAsi    G    A        0      0        2 
  10  chr10_67761752     AKia    G    A        0      0        2 
  10  chr10_67761752     AOna    G    A        0      0        2 
  10  chr10_67761752     ASom    G    A        0      0        2 
  10  chr10_67761752     HCab    G    A        0      0        2 
  10  chr10_67761752     HPrz    G    A        0      0        2 
  10  chr10_67761752     ZBoe    G    A      0.5      1        2 
  10  chr10_67761752     ZGre    G    A        0      0        2 
  10  chr10_67761752     ZHar    G    A        0      0        2 
  10  chr10_67761752   Sample    G    A        0      0        2 
  10  chr10_67762874     AAsi    G    A        0      0        2 
  10  chr10_67762874     AKia    G    A        0      0        2 
  10  chr10_67762874     AOna    G    A        0      0        2 
  10  chr10_67762874     ASom    G    A        0      0        2 
  10  chr10_67762874     HCab    G    A        1      2        2 
  10  chr10_67762874     HPrz    G    A        1      2        2 
  10  chr10_67762874     ZBoe    G    A      0.5      1        2 
  10  chr10_67762874     ZGre    G    A        1      2        2 
  10  chr10_67762874     ZHar    G    A        0      0        2 
  10  chr10_67762874   Sample    G    A        0      0        2 
  10  chr10_67771086     AAsi    T    C        0      0        2 
  10  chr10_67771086     AKia    T    C        0      0        2 
  10  chr10_67771086     AOna    T    C        0      0        2 
  10  chr10_67771086     ASom    T    C        0      0        2 
  10  chr10_67771086     HCab    T    C      0.5      1        2 
  10  chr10_67771086     HPrz    T    C      0.5      1        2 
  10  chr10_67771086     ZBoe    T    C        0      0        2 
  10  chr10_67771086     ZGre    T    C        0      0        2 
  10  chr10_67771086     ZHar    T    C        0      0        2 
  10  chr10_67771086   Sample    T    C        0      0        2 
  10  chr10_67774344     AAsi    T    C        0      0        2 
  10  chr10_67774344     AKia    T    C        0      0        2 
  10  chr10_67774344     AOna    T    C        0      0        2 
  10  chr10_67774344     ASom    T    C        0      0        2 
  10  chr10_67774344     HCab    T    C        0      0        2 
  10  chr10_67774344     HPrz    T    C        0      0        2 
  10  chr10_67774344     ZBoe    T    C        0      0        2 
  10  chr10_67774344     ZGre    T    C      0.5      1        2 
  10  chr10_67774344     ZHar    T    C        0      0        2 
  10  chr10_67774344   Sample    T    C        0      0        2 
  10  chr10_67774644     AAsi    T    C        0      0        2 
  10  chr10_67774644     AKia    T    C      0.5      1        2 
  10  chr10_67774644     AOna    T    C      0.5      1        2 
  10  chr10_67774644     ASom    T    C        0      0        2 
  10  chr10_67774644     HCab    T    C        0      0        2 
  10  chr10_67774644     HPrz    T    C        0      0        2 
  10  chr10_67774644     ZBoe    T    C        0      0        2 
  10  chr10_67774644     ZGre    T    C        0      0        2 
  10  chr10_67774644     ZHar    T    C        0      0        2 
  10  chr10_67774644   Sample    T    C        0      0        2 
  10  chr10_67780707     AAsi    C    T        0      0        2 
  10  chr10_67780707     AKia    C    T        0      0        2 
  10  chr10_67780707     AOna    C    T        0      0        2 
  10  chr10_67780707     ASom    C    T        0      0        2 
  10  chr10_67780707     HCab    C    T        0      0        2 
  10  chr10_67780707     HPrz    C    T        0      0        2 
  10  chr10_67780707     ZBoe    C    T      0.5      1        2 
  10  chr10_67780707     ZGre    C    T        0      0        2 
  10  chr10_67780707     ZHar    C    T        0      0        2 
  10  chr10_67780707   Sample    C    T        0      0        2 
  10  chr10_67780725     AAsi    G    A        0      0        2 
  10  chr10_67780725     AKia    G    A        0      0        2 
  10  chr10_67780725     AOna    G    A        0      0        2 
  10  chr10_67780725     ASom    G    A        0      0        2 
  10  chr10_67780725     HCab    G    A      0.5      1        2 
  10  chr10_67780725     HPrz    G    A      0.5      1        2 
  10  chr10_67780725     ZBoe    G    A        0      0        2 
  10  chr10_67780725     ZGre    G    A        0      0        2 
  10  chr10_67780725     ZHar    G    A        0      0        2 
  10  chr10_67780725   Sample    G    A        0      0        2 
  10  chr10_67782805     AAsi    T    C        0      0        2 
  10  chr10_67782805     AKia    T    C        0      0        2 
  10  chr10_67782805     AOna    T    C        0      0        2 
  10  chr10_67782805     ASom    T    C        0      0        2 
  10  chr10_67782805     HCab    T    C        1      2        2 
  10  chr10_67782805     HPrz    T    C        1      2        2 
  10  chr10_67782805     ZBoe    T    C        0      0        2 
  10  chr10_67782805     ZGre    T    C        0      0        2 
  10  chr10_67782805     ZHar    T    C        0      0        2 
  10  chr10_67782805   Sample    T    C        0      0        2 
  10  chr10_67792092     AAsi    A    G        0      0        2 
  10  chr10_67792092     AKia    A    G      0.5      1        2 
  10  chr10_67792092     AOna    A    G        0      0        2 
  10  chr10_67792092     ASom    A    G        0      0        2 
  10  chr10_67792092     HCab    A    G      0.5      1        2 
  10  chr10_67792092     HPrz    A    G        1      2        2 
  10  chr10_67792092     ZBoe    A    G        0      0        2 
  10  chr10_67792092     ZGre    A    G        0      0        2 
  10  chr10_67792092     ZHar    A    G        0      0        2 
  10  chr10_67792092   Sample    A    G        0      0        2 
  10  chr10_67793826     AAsi    A    G        0      0        2 
  10  chr10_67793826     AKia    A    G        0      0        2 
  10  chr10_67793826     AOna    A    G        0      0        2 
  10  chr10_67793826     ASom    A    G        0      0        2 
  10  chr10_67793826     HCab    A    G        0      0        2 
  10  chr10_67793826     HPrz    A    G        0      0        2 
  10  chr10_67793826     ZBoe    A    G        0      0        2 
  10  chr10_67793826     ZGre    A    G      0.5      1        2 
  10  chr10_67793826     ZHar    A    G        0      0        2 
  10  chr10_67793826   Sample    A    G        0      0        2 
  10  chr10_67801523     AAsi    C    T        0      0        2 
  10  chr10_67801523     AKia    C    T        0      0        2 
  10  chr10_67801523     AOna    C    T        0      0        2 
  10  chr10_67801523     ASom    C    T        0      0        2 
  10  chr10_67801523     HCab    C    T      0.5      1        2 
  10  chr10_67801523     HPrz    C    T        0      0        2 
  10  chr10_67801523     ZBoe    C    T        0      0        2 
  10  chr10_67801523     ZGre    C    T        0      0        2 
  10  chr10_67801523     ZHar    C    T        0      0        2 
  10  chr10_67801523   Sample    C    T        0      0        2 
  10  chr10_67804975     AAsi    A    G        0      0        2 
  10  chr10_67804975     AKia    A    G        0      0        2 
  10  chr10_67804975     AOna    A    G        0      0        2 
  10  chr10_67804975     ASom    A    G        0      0        2 
  10  chr10_67804975     HCab    A    G        0      0        2 
  10  chr10_67804975     HPrz    A    G        0      0        2 
  10  chr10_67804975     ZBoe    A    G        0      0        2 
  10  chr10_67804975     ZGre    A    G        1      2        2 
  10  chr10_67804975     ZHar    A    G        0      0        2 
  10  chr10_67804975   Sample    A    G        0      0        2 
  10  chr10_67811693     AAsi    G    A        0      0        2 
  10  chr10_67811693     AKia    G    A        0      0        2 
  10  chr10_67811693     AOna    G    A        0      0        2 
  10  chr10_67811693     ASom    G    A        0      0        2 
  10  chr10_67811693     HCab    G    A      0.5      1        2 
  10  chr10_67811693     HPrz    G    A        0      0        2 
  10  chr10_67811693     ZBoe    G    A        0      0        2 
  10  chr10_67811693     ZGre    G    A        0      0        2 
  10  chr10_67811693     ZHar    G    A        0      0        2 
  10  chr10_67811693   Sample    G    A        0      0        2 
  10  chr10_67814297     AAsi    C    A        0      0        2 
  10  chr10_67814297     AKia    C    A      0.5      1        2 
  10  chr10_67814297     AOna    C    A        0      0        2 
  10  chr10_67814297     ASom    C    A        0      0        2 
  10  chr10_67814297     HCab    C    A        0      0        2 
  10  chr10_67814297     HPrz    C    A        0      0        2 
  10  chr10_67814297     ZBoe    C    A        0      0        2 
  10  chr10_67814297     ZGre    C    A        0      0        2 
  10  chr10_67814297     ZHar    C    A        0      0        2 
  10  chr10_67814297   Sample    C    A        0      0        2 
  10  chr10_67816024     AAsi    C    T        0      0        2 
  10  chr10_67816024     AKia    C    T        0      0        2 
  10  chr10_67816024     AOna    C    T      0.5      1        2 
  10  chr10_67816024     ASom    C    T        0      0        2 
  10  chr10_67816024     HCab    C    T        0      0        2 
  10  chr10_67816024     HPrz    C    T        0      0        2 
  10  chr10_67816024     ZBoe    C    T        0      0        2 
  10  chr10_67816024     ZGre    C    T        0      0        2 
  10  chr10_67816024     ZHar    C    T        0      0        2 
  10  chr10_67816024   Sample    C    T        0      0        2 
  10  chr10_67816122     AAsi    G    A        0      0        2 
  10  chr10_67816122     AKia    G    A      0.5      1        2 
  10  chr10_67816122     AOna    G    A      0.5      1        2 
  10  chr10_67816122     ASom    G    A        0      0        2 
  10  chr10_67816122     HCab    G    A        0      0        2 
  10  chr10_67816122     HPrz    G    A        0      0        2 
  10  chr10_67816122     ZBoe    G    A        0      0        2 
  10  chr10_67816122     ZGre    G    A        0      0        2 
  10  chr10_67816122     ZHar    G    A        0      0        2 
  10  chr10_67816122   Sample    G    A        0      0        2 
  10  chr10_67816247     AAsi    T    C        0      0        2 
  10  chr10_67816247     AKia    T    C        0      0        2 
  10  chr10_67816247     AOna    T    C        0      0        2 
  10  chr10_67816247     ASom    T    C        0      0        2 
  10  chr10_67816247     HCab    T    C        0      0        2 
  10  chr10_67816247     HPrz    T    C        0      0        2 
  10  chr10_67816247     ZBoe    T    C        0      0        2 
  10  chr10_67816247     ZGre    T    C        1      2        2 
  10  chr10_67816247     ZHar    T    C        0      0        2 
  10  chr10_67816247   Sample    T    C        0      0        2 
  10  chr10_67825715     AAsi    G    A        0      0        2 
  10  chr10_67825715     AKia    G    A      0.5      1        2 
  10  chr10_67825715     AOna    G    A        0      0        2 
  10  chr10_67825715     ASom    G    A        0      0        2 
  10  chr10_67825715     HCab    G    A        0      0        2 
  10  chr10_67825715     HPrz    G    A        0      0        2 
  10  chr10_67825715     ZBoe    G    A        0      0        2 
  10  chr10_67825715     ZGre    G    A        0      0        2 
  10  chr10_67825715     ZHar    G    A        0      0        2 
  10  chr10_67825715   Sample    G    A        0      0        2 
  10  chr10_67825945     AAsi    C    T        0      0        2 
  10  chr10_67825945     AKia    C    T        0      0        2 
  10  chr10_67825945     AOna    C    T        0      0        2 
  10  chr10_67825945     ASom    C    T        0      0        2 
  10  chr10_67825945     HCab    C    T        0      0        2 
  10  chr10_67825945     HPrz    C    T      0.5      1        2 
  10  chr10_67825945     ZBoe    C    T        0      0        2 
  10  chr10_67825945     ZGre    C    T        0      0        2 
  10  chr10_67825945     ZHar    C    T        0      0        2 
  10  chr10_67825945   Sample    C    T        0      0        2 
  10  chr10_67834688     AAsi    C    T        0      0        2 
  10  chr10_67834688     AKia    C    T      0.5      1        2 
  10  chr10_67834688     AOna    C    T        1      2        2 
  10  chr10_67834688     ASom    C    T        0      0        2 
  10  chr10_67834688     HCab    C    T        0      0        2 
  10  chr10_67834688     HPrz    C    T        0      0        2 
  10  chr10_67834688     ZBoe    C    T        0      0        2 
  10  chr10_67834688     ZGre    C    T        0      0        2 
  10  chr10_67834688     ZHar    C    T        0      0        2 
  10  chr10_67834688   Sample    C    T        0      0        2 
  10  chr10_67839666     AAsi    G    A        0      0        2 
  10  chr10_67839666     AKia    G    A      0.5      1        2 
  10  chr10_67839666     AOna    G    A        0      0        2 
  10  chr10_67839666     ASom    G    A        0      0        2 
  10  chr10_67839666     HCab    G    A        0      0        2 
  10  chr10_67839666     HPrz    G    A        0      0        2 
  10  chr10_67839666     ZBoe    G    A        0      0        2 
  10  chr10_67839666     ZGre    G    A        0      0        2 
  10  chr10_67839666     ZHar    G    A        0      0        2 
  10  chr10_67839666   Sample    G    A        0      0        2 
  10  chr10_67839871     AAsi    A    T        0      0        2 
  10  chr10_67839871     AKia    A    T        0      0        2 
  10  chr10_67839871     AOna    A    T        0      0        2 
  10  chr10_67839871     ASom    A    T        0      0        2 
  10  chr10_67839871     HCab    A    T        0      0        2 
  10  chr10_67839871     HPrz    A    T        0      0        2 
  10  chr10_67839871     ZBoe    A    T        0      0        2 
  10  chr10_67839871     ZGre    A    T        1      2        2 
  10  chr10_67839871     ZHar    A    T        0      0        2 
  10  chr10_67839871   Sample    A    T        0      0        2 
  10  chr10_67842216     AAsi    A    G        0      0        2 
  10  chr10_67842216     AKia    A    G        0      0        2 
  10  chr10_67842216     AOna    A    G        0      0        2 
  10  chr10_67842216     ASom    A    G        0      0        2 
  10  chr10_67842216     HCab    A    G        1      2        2 
  10  chr10_67842216     HPrz    A    G        1      2        2 
  10  chr10_67842216     ZBoe    A    G        0      0        2 
  10  chr10_67842216     ZGre    A    G        0      0        2 
  10  chr10_67842216     ZHar    A    G        0      0        2 
  10  chr10_67842216   Sample    A    G        0      0        2 
  10  chr10_67843188     AAsi    G    T        1      2        2 
  10  chr10_67843188     AKia    G    T        0      0        2 
  10  chr10_67843188     AOna    G    T        0      0        2 
  10  chr10_67843188     ASom    G    T        1      2        2 
  10  chr10_67843188     HCab    G    T        0      0        2 
  10  chr10_67843188     HPrz    G    T        0      0        2 
  10  chr10_67843188     ZBoe    G    T        0      0        2 
  10  chr10_67843188     ZGre    G    T        0      0        2 
  10  chr10_67843188     ZHar    G    T        0      0        2 
  10  chr10_67843188   Sample    G    T        0      0        2 
  10  chr10_67847509     AAsi    T    C      0.5      1        2 
  10  chr10_67847509     AKia    T    C        0      0        2 
  10  chr10_67847509     AOna    T    C        0      0        2 
  10  chr10_67847509     ASom    T    C        0      0        2 
  10  chr10_67847509     HCab    T    C        0      0        2 
  10  chr10_67847509     HPrz    T    C        0      0        2 
  10  chr10_67847509     ZBoe    T    C        0      0        2 
  10  chr10_67847509     ZGre    T    C        0      0        2 
  10  chr10_67847509     ZHar    T    C        0      0        2 
  10  chr10_67847509   Sample    T    C        0      0        2 
  10  chr10_67848231     AAsi    C    T        0      0        2 
  10  chr10_67848231     AKia    C    T        0      0        2 
  10  chr10_67848231     AOna    C    T        0      0        2 
  10  chr10_67848231     ASom    C    T      0.5      1        2 
  10  chr10_67848231     HCab    C    T        0      0        2 
  10  chr10_67848231     HPrz    C    T        0      0        2 
  10  chr10_67848231     ZBoe    C    T        0      0        2 
  10  chr10_67848231     ZGre    C    T        0      0        2 
  10  chr10_67848231     ZHar    C    T        0      0        2 
  10  chr10_67848231   Sample    C    T        0      0        2 
  10  chr10_67860288     AAsi    A    T        0      0        2 
  10  chr10_67860288     AKia    A    T        0      0        2 
  10  chr10_67860288     AOna    A    T        0      0        2 
  10  chr10_67860288     ASom    A    T        0      0        2 
  10  chr10_67860288     HCab    A    T        0      0        2 
  10  chr10_67860288     HPrz    A    T        0      0        2 
  10  chr10_67860288     ZBoe    A    T      0.5      1        2 
  10  chr10_67860288     ZGre    A    T        0      0        2 
  10  chr10_67860288     ZHar    A    T        0      0        2 
  10  chr10_67860288   Sample    A    T        0      0        2 
  10  chr10_67867952     AAsi    A    G        0      0        2 
  10  chr10_67867952     AKia    A    G        0      0        2 
  10  chr10_67867952     AOna    A    G        0      0        2 
  10  chr10_67867952     ASom    A    G        0      0        2 
  10  chr10_67867952     HCab    A    G        1      2        2 
  10  chr10_67867952     HPrz    A    G        1      2        2 
  10  chr10_67867952     ZBoe    A    G        0      0        2 
  10  chr10_67867952     ZGre    A    G        0      0        2 
  10  chr10_67867952     ZHar    A    G        0      0        2 
  10  chr10_67867952   Sample    A    G        0      0        2 
  10  chr10_67869781     AAsi    A    G        0      0        2 
  10  chr10_67869781     AKia    A    G        0      0        2 
  10  chr10_67869781     AOna    A    G        0      0        2 
  10  chr10_67869781     ASom    A    G        0      0        2 
  10  chr10_67869781     HCab    A    G        1      2        2 
  10  chr10_67869781     HPrz    A    G        1      2        2 
  10  chr10_67869781     ZBoe    A    G        0      0        2 
  10  chr10_67869781     ZGre    A    G        0      0        2 
  10  chr10_67869781     ZHar    A    G        0      0        2 
  10  chr10_67869781   Sample    A    G        0      0        2 
  10  chr10_67880541     AAsi    C    A        0      0        2 
  10  chr10_67880541     AKia    C    A        0      0        2 
  10  chr10_67880541     AOna    C    A        0      0        2 
  10  chr10_67880541     ASom    C    A        0      0        2 
  10  chr10_67880541     HCab    C    A        0      0        2 
  10  chr10_67880541     HPrz    C    A        0      0        2 
  10  chr10_67880541     ZBoe    C    A        1      2        2 
  10  chr10_67880541     ZGre    C    A        0      0        2 
  10  chr10_67880541     ZHar    C    A        0      0        2 
  10  chr10_67880541   Sample    C    A        0      0        2 
  10  chr10_67885095     AAsi    C    T        0      0        2 
  10  chr10_67885095     AKia    C    T        0      0        2 
  10  chr10_67885095     AOna    C    T        0      0        2 
  10  chr10_67885095     ASom    C    T        0      0        2 
  10  chr10_67885095     HCab    C    T      0.5      1        2 
  10  chr10_67885095     HPrz    C    T      0.5      1        2 
  10  chr10_67885095     ZBoe    C    T        0      0        2 
  10  chr10_67885095     ZGre    C    T        0      0        2 
  10  chr10_67885095     ZHar    C    T        0      0        2 
  10  chr10_67885095   Sample    C    T        0      0        2 
  10  chr10_67885595     AAsi    A    G        0      0        2 
  10  chr10_67885595     AKia    A    G      0.5      1        2 
  10  chr10_67885595     AOna    A    G        0      0        2 
  10  chr10_67885595     ASom    A    G        0      0        2 
  10  chr10_67885595     HCab    A    G        1      2        2 
  10  chr10_67885595     HPrz    A    G        1      2        2 
  10  chr10_67885595     ZBoe    A    G        0      0        2 
  10  chr10_67885595     ZGre    A    G        0      0        2 
  10  chr10_67885595     ZHar    A    G        0      0        2 
  10  chr10_67885595   Sample    A    G        0      0        2 
  10  chr10_67888033     AAsi    T    G        0      0        2 
  10  chr10_67888033     AKia    T    G      0.5      1        2 
  10  chr10_67888033     AOna    T    G        0      0        2 
  10  chr10_67888033     ASom    T    G        0      0        2 
  10  chr10_67888033     HCab    T    G        1      2        2 
  10  chr10_67888033     HPrz    T    G        1      2        2 
  10  chr10_67888033     ZBoe    T    G        0      0        2 
  10  chr10_67888033     ZGre    T    G        0      0        2 
  10  chr10_67888033     ZHar    T    G        0      0        2 
  10  chr10_67888033   Sample    T    G        0      0        2 
  10  chr10_67891111     AAsi    A    G        0      0        2 
  10  chr10_67891111     AKia    A    G        0      0        2 
  10  chr10_67891111     AOna    A    G        0      0        2 
  10  chr10_67891111     ASom    A    G        0      0        2 
  10  chr10_67891111     HCab    A    G      0.5      1        2 
  10  chr10_67891111     HPrz    A    G      0.5      1        2 
  10  chr10_67891111     ZBoe    A    G        0      0        2 
  10  chr10_67891111     ZGre    A    G        0      0        2 
  10  chr10_67891111     ZHar    A    G        0      0        2 
  10  chr10_67891111   Sample    A    G        0      0        2 
  10  chr10_67895760     AAsi    A    T        0      0        2 
  10  chr10_67895760     AKia    A    T        0      0        2 
  10  chr10_67895760     AOna    A    T        0      0        2 
  10  chr10_67895760     ASom    A    T        0      0        2 
  10  chr10_67895760     HCab    A    T        1      2        2 
  10  chr10_67895760     HPrz    A    T        1      2        2 
  10  chr10_67895760     ZBoe    A    T        0      0        2 
  10  chr10_67895760     ZGre    A    T        0      0        2 
  10  chr10_67895760     ZHar    A    T        0      0        2 
  10  chr10_67895760   Sample    A    T        0      0        2 
  10  chr10_67901703     AAsi    A    C        0      0        2 
  10  chr10_67901703     AKia    A    C        0      0        2 
  10  chr10_67901703     AOna    A    C        0      0        2 
  10  chr10_67901703     ASom    A    C        0      0        2 
  10  chr10_67901703     HCab    A    C      0.5      1        2 
  10  chr10_67901703     HPrz    A    C      0.5      1        2 
  10  chr10_67901703     ZBoe    A    C        0      0        2 
  10  chr10_67901703     ZGre    A    C        0      0        2 
  10  chr10_67901703     ZHar    A    C        0      0        2 
  10  chr10_67901703   Sample    A    C        0      0        2 
  10  chr10_67923428     AAsi    T    C        0      0        2 
  10  chr10_67923428     AKia    T    C        0      0        2 
  10  chr10_67923428     AOna    T    C        0      0        2 
  10  chr10_67923428     ASom    T    C        0      0        2 
  10  chr10_67923428     HCab    T    C      0.5      1        2 
  10  chr10_67923428     HPrz    T    C        0      0        2 
  10  chr10_67923428     ZBoe    T    C        0      0        2 
  10  chr10_67923428     ZGre    T    C        0      0        2 
  10  chr10_67923428     ZHar    T    C        0      0        2 
  10  chr10_67923428   Sample    T    C        0      0        2 
  10  chr10_67925819     AAsi    A    T        0      0        2 
  10  chr10_67925819     AKia    A    T        0      0        2 
  10  chr10_67925819     AOna    A    T        0      0        2 
  10  chr10_67925819     ASom    A    T        0      0        2 
  10  chr10_67925819     HCab    A    T      0.5      1        2 
  10  chr10_67925819     HPrz    A    T        0      0        2 
  10  chr10_67925819     ZBoe    A    T        0      0        2 
  10  chr10_67925819     ZGre    A    T        0      0        2 
  10  chr10_67925819     ZHar    A    T        0      0        2 
  10  chr10_67925819   Sample    A    T        0      0        2 
  10  chr10_67929790     AAsi    A    G        0      0        2 
  10  chr10_67929790     AKia    A    G        0      0        2 
  10  chr10_67929790     AOna    A    G        0      0        2 
  10  chr10_67929790     ASom    A    G        0      0        2 
  10  chr10_67929790     HCab    A    G      0.5      1        2 
  10  chr10_67929790     HPrz    A    G        0      0        2 
  10  chr10_67929790     ZBoe    A    G        0      0        2 
  10  chr10_67929790     ZGre    A    G        0      0        2 
  10  chr10_67929790     ZHar    A    G        0      0        2 
  10  chr10_67929790   Sample    A    G        0      0        2 
  10  chr10_67933057     AAsi    C    G        0      0        2 
  10  chr10_67933057     AKia    C    G        0      0        2 
  10  chr10_67933057     AOna    C    G        0      0        2 
  10  chr10_67933057     ASom    C    G        0      0        2 
  10  chr10_67933057     HCab    C    G      0.5      1        2 
  10  chr10_67933057     HPrz    C    G        0      0        2 
  10  chr10_67933057     ZBoe    C    G        0      0        2 
  10  chr10_67933057     ZGre    C    G        0      0        2 
  10  chr10_67933057     ZHar    C    G        0      0        2 
  10  chr10_67933057   Sample    C    G        0      0        2 
  10  chr10_67935521     AAsi    T    A        0      0        2 
  10  chr10_67935521     AKia    T    A        0      0        2 
  10  chr10_67935521     AOna    T    A        0      0        2 
  10  chr10_67935521     ASom    T    A        0      0        2 
  10  chr10_67935521     HCab    T    A        1      2        2 
  10  chr10_67935521     HPrz    T    A        1      2        2 
  10  chr10_67935521     ZBoe    T    A        0      0        2 
  10  chr10_67935521     ZGre    T    A        0      0        2 
  10  chr10_67935521     ZHar    T    A        0      0        2 
  10  chr10_67935521   Sample    T    A        0      0        2 
  10  chr10_67936633     AAsi    T    C        1      2        2 
  10  chr10_67936633     AKia    T    C        0      0        2 
  10  chr10_67936633     AOna    T    C        0      0        2 
  10  chr10_67936633     ASom    T    C      0.5      1        2 
  10  chr10_67936633     HCab    T    C        0      0        2 
  10  chr10_67936633     HPrz    T    C        0      0        2 
  10  chr10_67936633     ZBoe    T    C        0      0        2 
  10  chr10_67936633     ZGre    T    C        0      0        2 
  10  chr10_67936633     ZHar    T    C        0      0        2 
  10  chr10_67936633   Sample    T    C        0      0        2 
  10  chr10_67948949     AAsi    A    G        0      0        2 
  10  chr10_67948949     AKia    A    G        0      0        2 
  10  chr10_67948949     AOna    A    G        0      0        2 
  10  chr10_67948949     ASom    A    G        0      0        2 
  10  chr10_67948949     HCab    A    G        1      2        2 
  10  chr10_67948949     HPrz    A    G        1      2        2 
  10  chr10_67948949     ZBoe    A    G        0      0        2 
  10  chr10_67948949     ZGre    A    G        0      0        2 
  10  chr10_67948949     ZHar    A    G        0      0        2 
  10  chr10_67948949   Sample    A    G        0      0        2 
  10  chr10_67951195     AAsi    G    C        0      0        2 
  10  chr10_67951195     AKia    G    C        0      0        2 
  10  chr10_67951195     AOna    G    C        0      0        2 
  10  chr10_67951195     ASom    G    C        0      0        2 
  10  chr10_67951195     HCab    G    C        1      2        2 
  10  chr10_67951195     HPrz    G    C        1      2        2 
  10  chr10_67951195     ZBoe    G    C        0      0        2 
  10  chr10_67951195     ZGre    G    C        0      0        2 
  10  chr10_67951195     ZHar    G    C        0      0        2 
  10  chr10_67951195   Sample    G    C        0      0        2 
  10  chr10_67952743     AAsi    T    C        0      0        2 
  10  chr10_67952743     AKia    T    C        0      0        2 
  10  chr10_67952743     AOna    T    C        0      0        2 
  10  chr10_67952743     ASom    T    C        0      0        2 
  10  chr10_67952743     HCab    T    C        0      0        2 
  10  chr10_67952743     HPrz    T    C        0      0        2 
  10  chr10_67952743     ZBoe    T    C      0.5      1        2 
  10  chr10_67952743     ZGre    T    C        0      0        2 
  10  chr10_67952743     ZHar    T    C        0      0        2 
  10  chr10_67952743   Sample    T    C        0      0        2 
  10  chr10_67962189     AAsi    T    C        0      0        2 
  10  chr10_67962189     AKia    T    C        0      0        2 
  10  chr10_67962189     AOna    T    C        0      0        2 
  10  chr10_67962189     ASom    T    C        0      0        2 
  10  chr10_67962189     HCab    T    C        0      0        2 
  10  chr10_67962189     HPrz    T    C        0      0        2 
  10  chr10_67962189     ZBoe    T    C      0.5      1        2 
  10  chr10_67962189     ZGre    T    C        0      0        2 
  10  chr10_67962189     ZHar    T    C        0      0        2 
  10  chr10_67962189   Sample    T    C        0      0        2 
  10  chr10_67971199     AAsi    T    G        0      0        2 
  10  chr10_67971199     AKia    T    G        0      0        2 
  10  chr10_67971199     AOna    T    G        0      0        2 
  10  chr10_67971199     ASom    T    G        0      0        2 
  10  chr10_67971199     HCab    T    G      0.5      1        2 
  10  chr10_67971199     HPrz    T    G        0      0        2 
  10  chr10_67971199     ZBoe    T    G        0      0        2 
  10  chr10_67971199     ZGre    T    G        0      0        2 
  10  chr10_67971199     ZHar    T    G        0      0        2 
  10  chr10_67971199   Sample    T    G        0      0        2 
  10  chr10_67975582     AAsi    C    A        0      0        2 
  10  chr10_67975582     AKia    C    A        0      0        2 
  10  chr10_67975582     AOna    C    A        0      0        2 
  10  chr10_67975582     ASom    C    A        0      0        2 
  10  chr10_67975582     HCab    C    A        0      0        2 
  10  chr10_67975582     HPrz    C    A        0      0        2 
  10  chr10_67975582     ZBoe    C    A      0.5      1        2 
  10  chr10_67975582     ZGre    C    A        0      0        2 
  10  chr10_67975582     ZHar    C    A        0      0        2 
  10  chr10_67975582   Sample    C    A        0      0        2 
  10  chr10_67982722     AAsi    A    G        0      0        2 
  10  chr10_67982722     AKia    A    G        0      0        2 
  10  chr10_67982722     AOna    A    G        0      0        2 
  10  chr10_67982722     ASom    A    G        0      0        2 
  10  chr10_67982722     HCab    A    G        1      2        2 
  10  chr10_67982722     HPrz    A    G        1      2        2 
  10  chr10_67982722     ZBoe    A    G        0      0        2 
  10  chr10_67982722     ZGre    A    G        0      0        2 
  10  chr10_67982722     ZHar    A    G        0      0        2 
  10  chr10_67982722   Sample    A    G        0      0        2 
  10  chr10_67987281     AAsi    G    C        0      0        2 
  10  chr10_67987281     AKia    G    C        0      0        2 
  10  chr10_67987281     AOna    G    C        0      0        2 
  10  chr10_67987281     ASom    G    C        0      0        2 
  10  chr10_67987281     HCab    G    C        0      0        2 
  10  chr10_67987281     HPrz    G    C        0      0        2 
  10  chr10_67987281     ZBoe    G    C        0      0        2 
  10  chr10_67987281     ZGre    G    C        0      0        2 
  10  chr10_67987281     ZHar    G    C      0.5      1        2 
  10  chr10_67987281   Sample    G    C        0      0        2 
  10  chr10_67992633     AAsi    T    C        0      0        2 
  10  chr10_67992633     AKia    T    C        1      2        2 
  10  chr10_67992633     AOna    T    C        0      0        2 
  10  chr10_67992633     ASom    T    C        0      0        2 
  10  chr10_67992633     HCab    T    C        0      0        2 
  10  chr10_67992633     HPrz    T    C        0      0        2 
  10  chr10_67992633     ZBoe    T    C        0      0        2 
  10  chr10_67992633     ZGre    T    C        0      0        2 
  10  chr10_67992633     ZHar    T    C        0      0        2 
  10  chr10_67992633   Sample    T    C        0      0        2 
  10  chr10_67994362     AAsi    C    G        0      0        2 
  10  chr10_67994362     AKia    C    G        0      0        2 
  10  chr10_67994362     AOna    C    G        1      2        2 
  10  chr10_67994362     ASom    C    G        0      0        2 
  10  chr10_67994362     HCab    C    G        0      0        2 
  10  chr10_67994362     HPrz    C    G        0      0        2 
  10  chr10_67994362     ZBoe    C    G        0      0        2 
  10  chr10_67994362     ZGre    C    G        0      0        2 
  10  chr10_67994362     ZHar    C    G        0      0        2 
  10  chr10_67994362   Sample    C    G        0      0        2 
  10  chr10_67994707     AAsi    T    A        0      0        2 
  10  chr10_67994707     AKia    T    A        0      0        2 
  10  chr10_67994707     AOna    T    A        0      0        2 
  10  chr10_67994707     ASom    T    A        0      0        2 
  10  chr10_67994707     HCab    T    A        1      2        2 
  10  chr10_67994707     HPrz    T    A        1      2        2 
  10  chr10_67994707     ZBoe    T    A        0      0        2 
  10  chr10_67994707     ZGre    T    A        0      0        2 
  10  chr10_67994707     ZHar    T    A        0      0        2 
  10  chr10_67994707   Sample    T    A        0      0        2 
  10  chr10_67996074     AAsi    A    G        1      2        2 
  10  chr10_67996074     AKia    A    G        0      0        2 
  10  chr10_67996074     AOna    A    G        0      0        2 
  10  chr10_67996074     ASom    A    G        1      2        2 
  10  chr10_67996074     HCab    A    G        0      0        2 
  10  chr10_67996074     HPrz    A    G        0      0        2 
  10  chr10_67996074     ZBoe    A    G        0      0        2 
  10  chr10_67996074     ZGre    A    G        0      0        2 
  10  chr10_67996074     ZHar    A    G        0      0        2 
  10  chr10_67996074   Sample    A    G        1      2        2 
  10  chr10_68001056     AAsi    T    A        0      0        2 
  10  chr10_68001056     AKia    T    A        0      0        2 
  10  chr10_68001056     AOna    T    A        0      0        2 
  10  chr10_68001056     ASom    T    A        0      0        2 
  10  chr10_68001056     HCab    T    A        1      2        2 
  10  chr10_68001056     HPrz    T    A        1      2        2 
  10  chr10_68001056     ZBoe    T    A        0      0        2 
  10  chr10_68001056     ZGre    T    A        0      0        2 
  10  chr10_68001056     ZHar    T    A        0      0        2 
  10  chr10_68001056   Sample    T    A        0      0        2 
  10  chr10_68001557     AAsi    G    A        0      0        2 
  10  chr10_68001557     AKia    G    A        0      0        2 
  10  chr10_68001557     AOna    G    A        0      0        2 
  10  chr10_68001557     ASom    G    A        0      0        2 
  10  chr10_68001557     HCab    G    A        1      2        2 
  10  chr10_68001557     HPrz    G    A        1      2        2 
  10  chr10_68001557     ZBoe    G    A        0      0        2 
  10  chr10_68001557     ZGre    G    A        0      0        2 
  10  chr10_68001557     ZHar    G    A        0      0        2 
  10  chr10_68001557   Sample    G    A        0      0        2 
  10  chr10_68017207     AAsi    C    G        0      0        2 
  10  chr10_68017207     AKia    C    G      0.5      1        2 
  10  chr10_68017207     AOna    C    G        0      0        2 
  10  chr10_68017207     ASom    C    G        0      0        2 
  10  chr10_68017207     HCab    C    G        0      0        2 
  10  chr10_68017207     HPrz    C    G        0      0        2 
  10  chr10_68017207     ZBoe    C    G        0      0        2 
  10  chr10_68017207     ZGre    C    G        0      0        2 
  10  chr10_68017207     ZHar    C    G        0      0        2 
  10  chr10_68017207   Sample    C    G        0      0        2 
  10  chr10_68017401     AAsi    A    G        0      0        2 
  10  chr10_68017401     AKia    A    G        0      0        2 
  10  chr10_68017401     AOna    A    G        0      0        2 
  10  chr10_68017401     ASom    A    G        0      0        2 
  10  chr10_68017401     HCab    A    G        0      0        2 
  10  chr10_68017401     HPrz    A    G        0      0        2 
  10  chr10_68017401     ZBoe    A    G        0      0        2 
  10  chr10_68017401     ZGre    A    G        0      0        2 
  10  chr10_68017401     ZHar    A    G      0.5      1        2 
  10  chr10_68017401   Sample    A    G        0      0        2 
  10  chr10_68018028     AAsi    C    T        0      0        2 
  10  chr10_68018028     AKia    C    T        0      0        2 
  10  chr10_68018028     AOna    C    T        0      0        2 
  10  chr10_68018028     ASom    C    T        0      0        2 
  10  chr10_68018028     HCab    C    T        1      2        2 
  10  chr10_68018028     HPrz    C    T        1      2        2 
  10  chr10_68018028     ZBoe    C    T        0      0        2 
  10  chr10_68018028     ZGre    C    T        0      0        2 
  10  chr10_68018028     ZHar    C    T        0      0        2 
  10  chr10_68018028   Sample    C    T        0      0        2 
  10  chr10_68024805     AAsi    C    T        0      0        2 
  10  chr10_68024805     AKia    C    T      0.5      1        2 
  10  chr10_68024805     AOna    C    T        0      0        2 
  10  chr10_68024805     ASom    C    T        0      0        2 
  10  chr10_68024805     HCab    C    T        0      0        2 
  10  chr10_68024805     HPrz    C    T        0      0        2 
  10  chr10_68024805     ZBoe    C    T        0      0        2 
  10  chr10_68024805     ZGre    C    T        0      0        2 
  10  chr10_68024805     ZHar    C    T        0      0        2 
  10  chr10_68024805   Sample    C    T        0      0        2 
  10  chr10_68025014     AAsi    C    T        0      0        2 
  10  chr10_68025014     AKia    C    T        0      0        2 
  10  chr10_68025014     AOna    C    T        0      0        2 
  10  chr10_68025014     ASom    C    T        0      0        2 
  10  chr10_68025014     HCab    C    T        0      0        2 
  10  chr10_68025014     HPrz    C    T        0      0        2 
  10  chr10_68025014     ZBoe    C    T      0.5      1        2 
  10  chr10_68025014     ZGre    C    T        0      0        2 
  10  chr10_68025014     ZHar    C    T        0      0        2 
  10  chr10_68025014   Sample    C    T        0      0        2 
  10  chr10_68025354     AAsi    T    C        0      0        2 
  10  chr10_68025354     AKia    T    C        0      0        2 
  10  chr10_68025354     AOna    T    C        0      0        2 
  10  chr10_68025354     ASom    T    C        0      0        2 
  10  chr10_68025354     HCab    T    C        1      2        2 
  10  chr10_68025354     HPrz    T    C        1      2        2 
  10  chr10_68025354     ZBoe    T    C        0      0        2 
  10  chr10_68025354     ZGre    T    C        0      0        2 
  10  chr10_68025354     ZHar    T    C        0      0        2 
  10  chr10_68025354   Sample    T    C        0      0        2 
  10  chr10_68045463     AAsi    G    A        0      0        2 
  10  chr10_68045463     AKia    G    A        0      0        2 
  10  chr10_68045463     AOna    G    A        0      0        2 
  10  chr10_68045463     ASom    G    A        0      0        2 
  10  chr10_68045463     HCab    G    A        0      0        2 
  10  chr10_68045463     HPrz    G    A        0      0        2 
  10  chr10_68045463     ZBoe    G    A        1      2        2 
  10  chr10_68045463     ZGre    G    A        0      0        2 
  10  chr10_68045463     ZHar    G    A        0      0        2 
  10  chr10_68045463   Sample    G    A        0      0        2 
  10  chr10_68054250     AAsi    T    G        0      0        2 
  10  chr10_68054250     AKia    T    G        0      0        2 
  10  chr10_68054250     AOna    T    G        0      0        2 
  10  chr10_68054250     ASom    T    G        0      0        2 
  10  chr10_68054250     HCab    T    G        0      0        2 
  10  chr10_68054250     HPrz    T    G        0      0        2 
  10  chr10_68054250     ZBoe    T    G        0      0        2 
  10  chr10_68054250     ZGre    T    G        0      0        2 
  10  chr10_68054250     ZHar    T    G        1      2        2 
  10  chr10_68054250   Sample    T    G        0      0        2 
  10  chr10_68056800     AAsi    G    A        0      0        2 
  10  chr10_68056800     AKia    G    A        0      0        2 
  10  chr10_68056800     AOna    G    A        0      0        2 
  10  chr10_68056800     ASom    G    A        0      0        2 
  10  chr10_68056800     HCab    G    A      0.5      1        2 
  10  chr10_68056800     HPrz    G    A        1      2        2 
  10  chr10_68056800     ZBoe    G    A        0      0        2 
  10  chr10_68056800     ZGre    G    A        0      0        2 
  10  chr10_68056800     ZHar    G    A        0      0        2 
  10  chr10_68056800   Sample    G    A        0      0        2 
  10  chr10_68065682     AAsi    C    G        0      0        2 
  10  chr10_68065682     AKia    C    G        0      0        2 
  10  chr10_68065682     AOna    C    G        0      0        2 
  10  chr10_68065682     ASom    C    G        0      0        2 
  10  chr10_68065682     HCab    C    G        1      2        2 
  10  chr10_68065682     HPrz    C    G        1      2        2 
  10  chr10_68065682     ZBoe    C    G        0      0        2 
  10  chr10_68065682     ZGre    C    G        0      0        2 
  10  chr10_68065682     ZHar    C    G        0      0        2 
  10  chr10_68065682   Sample    C    G        0      0        2 
  10  chr10_68066196     AAsi    T    C        0      0        2 
  10  chr10_68066196     AKia    T    C        0      0        2 
  10  chr10_68066196     AOna    T    C        0      0        2 
  10  chr10_68066196     ASom    T    C        0      0        2 
  10  chr10_68066196     HCab    T    C        1      2        2 
  10  chr10_68066196     HPrz    T    C        1      2        2 
  10  chr10_68066196     ZBoe    T    C        0      0        2 
  10  chr10_68066196     ZGre    T    C        0      0        2 
  10  chr10_68066196     ZHar    T    C        0      0        2 
  10  chr10_68066196   Sample    T    C        0      0        2 
  10  chr10_68066518     AAsi    G    C        0      0        2 
  10  chr10_68066518     AKia    G    C        0      0        2 
  10  chr10_68066518     AOna    G    C        0      0        2 
  10  chr10_68066518     ASom    G    C        0      0        2 
  10  chr10_68066518     HCab    G    C        1      2        2 
  10  chr10_68066518     HPrz    G    C        1      2        2 
  10  chr10_68066518     ZBoe    G    C        0      0        2 
  10  chr10_68066518     ZGre    G    C        0      0        2 
  10  chr10_68066518     ZHar    G    C        0      0        2 
  10  chr10_68066518   Sample    G    C        0      0        2 
  10  chr10_68073767     AAsi    T    C        0      0        2 
  10  chr10_68073767     AKia    T    C        0      0        2 
  10  chr10_68073767     AOna    T    C        0      0        2 
  10  chr10_68073767     ASom    T    C        0      0        2 
  10  chr10_68073767     HCab    T    C        0      0        2 
  10  chr10_68073767     HPrz    T    C        0      0        2 
  10  chr10_68073767     ZBoe    T    C      0.5      1        2 
  10  chr10_68073767     ZGre    T    C        0      0        2 
  10  chr10_68073767     ZHar    T    C        0      0        2 
  10  chr10_68073767   Sample    T    C        0      0        2 
  10  chr10_68079075     AAsi    T    A        0      0        2 
  10  chr10_68079075     AKia    T    A        0      0        2 
  10  chr10_68079075     AOna    T    A      0.5      1        2 
  10  chr10_68079075     ASom    T    A        0      0        2 
  10  chr10_68079075     HCab    T    A        0      0        2 
  10  chr10_68079075     HPrz    T    A        0      0        2 
  10  chr10_68079075     ZBoe    T    A        0      0        2 
  10  chr10_68079075     ZGre    T    A        0      0        2 
  10  chr10_68079075     ZHar    T    A        0      0        2 
  10  chr10_68079075   Sample    T    A        0      0        2 
  10  chr10_68081076     AAsi    A    G        1      2        2 
  10  chr10_68081076     AKia    A    G        0      0        2 
  10  chr10_68081076     AOna    A    G        0      0        2 
  10  chr10_68081076     ASom    A    G        1      2        2 
  10  chr10_68081076     HCab    A    G        0      0        2 
  10  chr10_68081076     HPrz    A    G        0      0        2 
  10  chr10_68081076     ZBoe    A    G        0      0        2 
  10  chr10_68081076     ZGre    A    G        0      0        2 
  10  chr10_68081076     ZHar    A    G        0      0        2 
  10  chr10_68081076   Sample    A    G        1      2        2 
  10  chr10_68083568     AAsi    C    T        0      0        2 
  10  chr10_68083568     AKia    C    T        0      0        2 
  10  chr10_68083568     AOna    C    T        0      0        2 
  10  chr10_68083568     ASom    C    T        0      0        2 
  10  chr10_68083568     HCab    C    T        1      2        2 
  10  chr10_68083568     HPrz    C    T        1      2        2 
  10  chr10_68083568     ZBoe    C    T        0      0        2 
  10  chr10_68083568     ZGre    C    T        0      0        2 
  10  chr10_68083568     ZHar    C    T        0      0        2 
  10  chr10_68083568   Sample    C    T        0      0        2 
  10  chr10_68091024     AAsi    T    C        0      0        2 
  10  chr10_68091024     AKia    T    C        0      0        2 
  10  chr10_68091024     AOna    T    C        0      0        2 
  10  chr10_68091024     ASom    T    C        0      0        2 
  10  chr10_68091024     HCab    T    C        0      0        2 
  10  chr10_68091024     HPrz    T    C        0      0        2 
  10  chr10_68091024     ZBoe    T    C        0      0        2 
  10  chr10_68091024     ZGre    T    C        1      2        2 
  10  chr10_68091024     ZHar    T    C        1      2        2 
  10  chr10_68091024   Sample    T    C        0      0        2 
  10  chr10_68131301     AAsi    T    C        0      0        2 
  10  chr10_68131301     AKia    T    C        1      2        2 
  10  chr10_68131301     AOna    T    C        0      0        2 
  10  chr10_68131301     ASom    T    C        0      0        2 
  10  chr10_68131301     HCab    T    C        0      0        2 
  10  chr10_68131301     HPrz    T    C        0      0        2 
  10  chr10_68131301     ZBoe    T    C        0      0        2 
  10  chr10_68131301     ZGre    T    C        0      0        2 
  10  chr10_68131301     ZHar    T    C        0      0        2 
  10  chr10_68131301   Sample    T    C        0      0        2 
  10  chr10_68132931     AAsi    A    G        0      0        2 
  10  chr10_68132931     AKia    A    G        0      0        2 
  10  chr10_68132931     AOna    A    G        0      0        2 
  10  chr10_68132931     ASom    A    G        0      0        2 
  10  chr10_68132931     HCab    A    G        0      0        2 
  10  chr10_68132931     HPrz    A    G        0      0        2 
  10  chr10_68132931     ZBoe    A    G        1      2        2 
  10  chr10_68132931     ZGre    A    G        0      0        2 
  10  chr10_68132931     ZHar    A    G        0      0        2 
  10  chr10_68132931   Sample    A    G        0      0        2 
  10  chr10_68135559     AAsi    G    A        0      0        2 
  10  chr10_68135559     AKia    G    A        0      0        2 
  10  chr10_68135559     AOna    G    A        0      0        2 
  10  chr10_68135559     ASom    G    A        0      0        2 
  10  chr10_68135559     HCab    G    A      0.5      1        2 
  10  chr10_68135559     HPrz    G    A        0      0        2 
  10  chr10_68135559     ZBoe    G    A        0      0        2 
  10  chr10_68135559     ZGre    G    A        0      0        2 
  10  chr10_68135559     ZHar    G    A        0      0        2 
  10  chr10_68135559   Sample    G    A        0      0        2 
  10  chr10_68137027     AAsi    G    T        0      0        2 
  10  chr10_68137027     AKia    G    T        0      0        2 
  10  chr10_68137027     AOna    G    T        0      0        2 
  10  chr10_68137027     ASom    G    T        0      0        2 
  10  chr10_68137027     HCab    G    T        0      0        2 
  10  chr10_68137027     HPrz    G    T        0      0        2 
  10  chr10_68137027     ZBoe    G    T        0      0        2 
  10  chr10_68137027     ZGre    G    T        0      0        2 
  10  chr10_68137027     ZHar    G    T        1      2        2 
  10  chr10_68137027   Sample    G    T        0      0        2 
  10  chr10_68139052     AAsi    A    G        0      0        2 
  10  chr10_68139052     AKia    A    G        0      0        2 
  10  chr10_68139052     AOna    A    G      0.5      1        2 
  10  chr10_68139052     ASom    A    G        0      0        2 
  10  chr10_68139052     HCab    A    G        0      0        2 
  10  chr10_68139052     HPrz    A    G        0      0        2 
  10  chr10_68139052     ZBoe    A    G        0      0        2 
  10  chr10_68139052     ZGre    A    G        0      0        2 
  10  chr10_68139052     ZHar    A    G        0      0        2 
  10  chr10_68139052   Sample    A    G        0      0        2 
  10  chr10_68143111     AAsi    T    C        0      0        2 
  10  chr10_68143111     AKia    T    C        0      0        2 
  10  chr10_68143111     AOna    T    C        0      0        2 
  10  chr10_68143111     ASom    T    C        0      0        2 
  10  chr10_68143111     HCab    T    C        0      0        2 
  10  chr10_68143111     HPrz    T    C        0      0        2 
  10  chr10_68143111     ZBoe    T    C      0.5      1        2 
  10  chr10_68143111     ZGre    T    C        0      0        2 
  10  chr10_68143111     ZHar    T    C        0      0        2 
  10  chr10_68143111   Sample    T    C        0      0        2 
  10  chr10_68170337     AAsi    T    C        0      0        2 
  10  chr10_68170337     AKia    T    C        0      0        2 
  10  chr10_68170337     AOna    T    C        0      0        2 
  10  chr10_68170337     ASom    T    C        0      0        2 
  10  chr10_68170337     HCab    T    C        1      2        2 
  10  chr10_68170337     HPrz    T    C        1      2        2 
  10  chr10_68170337     ZBoe    T    C        0      0        2 
  10  chr10_68170337     ZGre    T    C        0      0        2 
  10  chr10_68170337     ZHar    T    C        0      0        2 
  10  chr10_68170337   Sample    T    C        0      0        2 
  10  chr10_68177274     AAsi    T    C        0      0        2 
  10  chr10_68177274     AKia    T    C        0      0        2 
  10  chr10_68177274     AOna    T    C        0      0        2 
  10  chr10_68177274     ASom    T    C        0      0        2 
  10  chr10_68177274     HCab    T    C        0      0        2 
  10  chr10_68177274     HPrz    T    C        0      0        2 
  10  chr10_68177274     ZBoe    T    C        0      0        2 
  10  chr10_68177274     ZGre    T    C        0      0        2 
  10  chr10_68177274     ZHar    T    C        1      2        2 
  10  chr10_68177274   Sample    T    C        0      0        2 
  10  chr10_68181025     AAsi    G    T        0      0        2 
  10  chr10_68181025     AKia    G    T        0      0        2 
  10  chr10_68181025     AOna    G    T        0      0        2 
  10  chr10_68181025     ASom    G    T        0      0        2 
  10  chr10_68181025     HCab    G    T        1      2        2 
  10  chr10_68181025     HPrz    G    T        1      2        2 
  10  chr10_68181025     ZBoe    G    T        0      0        2 
  10  chr10_68181025     ZGre    G    T        0      0        2 
  10  chr10_68181025     ZHar    G    T        0      0        2 
  10  chr10_68181025   Sample    G    T        0      0        2 
  10  chr10_68188419     AAsi    C    G        0      0        2 
  10  chr10_68188419     AKia    C    G        0      0        2 
  10  chr10_68188419     AOna    C    G      0.5      1        2 
  10  chr10_68188419     ASom    C    G        0      0        2 
  10  chr10_68188419     HCab    C    G        0      0        2 
  10  chr10_68188419     HPrz    C    G        0      0        2 
  10  chr10_68188419     ZBoe    C    G        0      0        2 
  10  chr10_68188419     ZGre    C    G        0      0        2 
  10  chr10_68188419     ZHar    C    G        0      0        2 
  10  chr10_68188419   Sample    C    G        0      0        2 
  10  chr10_68190448     AAsi    A    G        0      0        2 
  10  chr10_68190448     AKia    A    G        0      0        2 
  10  chr10_68190448     AOna    A    G        0      0        2 
  10  chr10_68190448     ASom    A    G        0      0        2 
  10  chr10_68190448     HCab    A    G      0.5      1        2 
  10  chr10_68190448     HPrz    A    G        1      2        2 
  10  chr10_68190448     ZBoe    A    G        0      0        2 
  10  chr10_68190448     ZGre    A    G        0      0        2 
  10  chr10_68190448     ZHar    A    G        0      0        2 
  10  chr10_68190448   Sample    A    G        0      0        2 
  10  chr10_68202321     AAsi    G    A        0      0        2 
  10  chr10_68202321     AKia    G    A        0      0        2 
  10  chr10_68202321     AOna    G    A        0      0        2 
  10  chr10_68202321     ASom    G    A        0      0        2 
  10  chr10_68202321     HCab    G    A        1      2        2 
  10  chr10_68202321     HPrz    G    A        1      2        2 
  10  chr10_68202321     ZBoe    G    A        0      0        2 
  10  chr10_68202321     ZGre    G    A        0      0        2 
  10  chr10_68202321     ZHar    G    A        0      0        2 
  10  chr10_68202321   Sample    G    A        0      0        2 
  10  chr10_68206585     AAsi    T    A        0      0        2 
  10  chr10_68206585     AKia    T    A        0      0        2 
  10  chr10_68206585     AOna    T    A        0      0        2 
  10  chr10_68206585     ASom    T    A        0      0        2 
  10  chr10_68206585     HCab    T    A        0      0        2 
  10  chr10_68206585     HPrz    T    A        0      0        2 
  10  chr10_68206585     ZBoe    T    A        1      2        2 
  10  chr10_68206585     ZGre    T    A        0      0        2 
  10  chr10_68206585     ZHar    T    A        0      0        2 
  10  chr10_68206585   Sample    T    A        0      0        2 
  10  chr10_68207912     AAsi    A    G        0      0        2 
  10  chr10_68207912     AKia    A    G        0      0        2 
  10  chr10_68207912     AOna    A    G        0      0        2 
  10  chr10_68207912     ASom    A    G        0      0        2 
  10  chr10_68207912     HCab    A    G        0      0        2 
  10  chr10_68207912     HPrz    A    G        0      0        2 
  10  chr10_68207912     ZBoe    A    G        0      0        2 
  10  chr10_68207912     ZGre    A    G      0.5      1        2 
  10  chr10_68207912     ZHar    A    G        0      0        2 
  10  chr10_68207912   Sample    A    G        0      0        2 
  10  chr10_68211537     AAsi    G    A        0      0        2 
  10  chr10_68211537     AKia    G    A      0.5      1        2 
  10  chr10_68211537     AOna    G    A        0      0        2 
  10  chr10_68211537     ASom    G    A        0      0        2 
  10  chr10_68211537     HCab    G    A        0      0        2 
  10  chr10_68211537     HPrz    G    A        0      0        2 
  10  chr10_68211537     ZBoe    G    A        0      0        2 
  10  chr10_68211537     ZGre    G    A        0      0        2 
  10  chr10_68211537     ZHar    G    A        0      0        2 
  10  chr10_68211537   Sample    G    A        0      0        2 
  10  chr10_68214980     AAsi    C    T        1      2        2 
  10  chr10_68214980     AKia    C    T        0      0        2 
  10  chr10_68214980     AOna    C    T        0      0        2 
  10  chr10_68214980     ASom    C    T        1      2        2 
  10  chr10_68214980     HCab    C    T        1      2        2 
  10  chr10_68214980     HPrz    C    T        1      2        2 
  10  chr10_68214980     ZBoe    C    T        0      0        2 
  10  chr10_68214980     ZGre    C    T        0      0        2 
  10  chr10_68214980     ZHar    C    T        0      0        2 
  10  chr10_68214980   Sample    C    T        1      2        2 
  10  chr10_68215933     AAsi    T    G        0      0        2 
  10  chr10_68215933     AKia    T    G        0      0        2 
  10  chr10_68215933     AOna    T    G        0      0        2 
  10  chr10_68215933     ASom    T    G        0      0        2 
  10  chr10_68215933     HCab    T    G        0      0        2 
  10  chr10_68215933     HPrz    T    G        0      0        2 
  10  chr10_68215933     ZBoe    T    G        0      0        2 
  10  chr10_68215933     ZGre    T    G        0      0        2 
  10  chr10_68215933     ZHar    T    G      0.5      1        2 
  10  chr10_68215933   Sample    T    G        0      0        2 
  10  chr10_68222824     AAsi    T    C        0      0        2 
  10  chr10_68222824     AKia    T    C        0      0        2 
  10  chr10_68222824     AOna    T    C        0      0        2 
  10  chr10_68222824     ASom    T    C        0      0        2 
  10  chr10_68222824     HCab    T    C        1      2        2 
  10  chr10_68222824     HPrz    T    C        1      2        2 
  10  chr10_68222824     ZBoe    T    C        0      0        2 
  10  chr10_68222824     ZGre    T    C        0      0        2 
  10  chr10_68222824     ZHar    T    C        0      0        2 
  10  chr10_68222824   Sample    T    C        0      0        2 
  10  chr10_68226030     AAsi    C    T        0      0        2 
  10  chr10_68226030     AKia    C    T        0      0        2 
  10  chr10_68226030     AOna    C    T        0      0        2 
  10  chr10_68226030     ASom    C    T        0      0        2 
  10  chr10_68226030     HCab    C    T        0      0        2 
  10  chr10_68226030     HPrz    C    T        0      0        2 
  10  chr10_68226030     ZBoe    C    T      0.5      1        2 
  10  chr10_68226030     ZGre    C    T        0      0        2 
  10  chr10_68226030     ZHar    C    T        0      0        2 
  10  chr10_68226030   Sample    C    T        0      0        2 
  10  chr10_68257280     AAsi    A    G        0      0        2 
  10  chr10_68257280     AKia    A    G        0      0        2 
  10  chr10_68257280     AOna    A    G        0      0        2 
  10  chr10_68257280     ASom    A    G        0      0        2 
  10  chr10_68257280     HCab    A    G        0      0        2 
  10  chr10_68257280     HPrz    A    G        0      0        2 
  10  chr10_68257280     ZBoe    A    G        0      0        2 
  10  chr10_68257280     ZGre    A    G        0      0        2 
  10  chr10_68257280     ZHar    A    G        1      2        2 
  10  chr10_68257280   Sample    A    G        0      0        2 
  10  chr10_68261126     AAsi    A    G        0      0        2 
  10  chr10_68261126     AKia    A    G        0      0        2 
  10  chr10_68261126     AOna    A    G        0      0        2 
  10  chr10_68261126     ASom    A    G        0      0        2 
  10  chr10_68261126     HCab    A    G        0      0        2 
  10  chr10_68261126     HPrz    A    G        0      0        2 
  10  chr10_68261126     ZBoe    A    G        0      0        2 
  10  chr10_68261126     ZGre    A    G        0      0        2 
  10  chr10_68261126     ZHar    A    G        1      2        2 
  10  chr10_68261126   Sample    A    G        0      0        2 
  10  chr10_68264348     AAsi    C    G        0      0        2 
  10  chr10_68264348     AKia    C    G        0      0        2 
  10  chr10_68264348     AOna    C    G        0      0        2 
  10  chr10_68264348     ASom    C    G        0      0        2 
  10  chr10_68264348     HCab    C    G        0      0        2 
  10  chr10_68264348     HPrz    C    G        0      0        2 
  10  chr10_68264348     ZBoe    C    G      0.5      1        2 
  10  chr10_68264348     ZGre    C    G        0      0        2 
  10  chr10_68264348     ZHar    C    G        0      0        2 
  10  chr10_68264348   Sample    C    G        0      0        2 
  10  chr10_68294250     AAsi    A    G        0      0        2 
  10  chr10_68294250     AKia    A    G        0      0        2 
  10  chr10_68294250     AOna    A    G        0      0        2 
  10  chr10_68294250     ASom    A    G        0      0        2 
  10  chr10_68294250     HCab    A    G      0.5      1        2 
  10  chr10_68294250     HPrz    A    G        0      0        2 
  10  chr10_68294250     ZBoe    A    G        0      0        2 
  10  chr10_68294250     ZGre    A    G        0      0        2 
  10  chr10_68294250     ZHar    A    G        0      0        2 
  10  chr10_68294250   Sample    A    G        0      0        2 
  10  chr10_68294557     AAsi    T    C        0      0        2 
  10  chr10_68294557     AKia    T    C        0      0        2 
  10  chr10_68294557     AOna    T    C      0.5      1        2 
  10  chr10_68294557     ASom    T    C        0      0        2 
  10  chr10_68294557     HCab    T    C        0      0        2 
  10  chr10_68294557     HPrz    T    C        0      0        2 
  10  chr10_68294557     ZBoe    T    C        0      0        2 
  10  chr10_68294557     ZGre    T    C        0      0        2 
  10  chr10_68294557     ZHar    T    C        0      0        2 
  10  chr10_68294557   Sample    T    C        0      0        2 
  10  chr10_68305722     AAsi    T    C        0      0        2 
  10  chr10_68305722     AKia    T    C        0      0        2 
  10  chr10_68305722     AOna    T    C        0      0        2 
  10  chr10_68305722     ASom    T    C        0      0        2 
  10  chr10_68305722     HCab    T    C        0      0        2 
  10  chr10_68305722     HPrz    T    C        0      0        2 
  10  chr10_68305722     ZBoe    T    C        0      0        2 
  10  chr10_68305722     ZGre    T    C      0.5      1        2 
  10  chr10_68305722     ZHar    T    C        0      0        2 
  10  chr10_68305722   Sample    T    C        0      0        2 
  10  chr10_68307669     AAsi    G    C        0      0        2 
  10  chr10_68307669     AKia    G    C        0      0        2 
  10  chr10_68307669     AOna    G    C        0      0        2 
  10  chr10_68307669     ASom    G    C        0      0        2 
  10  chr10_68307669     HCab    G    C        0      0        2 
  10  chr10_68307669     HPrz    G    C        0      0        2 
  10  chr10_68307669     ZBoe    G    C        0      0        2 
  10  chr10_68307669     ZGre    G    C        0      0        2 
  10  chr10_68307669     ZHar    G    C      0.5      1        2 
  10  chr10_68307669   Sample    G    C        0      0        2 
  10  chr10_68315444     AAsi    T    G        0      0        2 
  10  chr10_68315444     AKia    T    G        0      0        2 
  10  chr10_68315444     AOna    T    G        0      0        2 
  10  chr10_68315444     ASom    T    G        0      0        2 
  10  chr10_68315444     HCab    T    G        1      2        2 
  10  chr10_68315444     HPrz    T    G        1      2        2 
  10  chr10_68315444     ZBoe    T    G        0      0        2 
  10  chr10_68315444     ZGre    T    G        0      0        2 
  10  chr10_68315444     ZHar    T    G        0      0        2 
  10  chr10_68315444   Sample    T    G        0      0        2 
  10  chr10_68317458     AAsi    C    T        0      0        2 
  10  chr10_68317458     AKia    C    T      0.5      1        2 
  10  chr10_68317458     AOna    C    T        0      0        2 
  10  chr10_68317458     ASom    C    T        0      0        2 
  10  chr10_68317458     HCab    C    T        0      0        2 
  10  chr10_68317458     HPrz    C    T        0      0        2 
  10  chr10_68317458     ZBoe    C    T        0      0        2 
  10  chr10_68317458     ZGre    C    T        0      0        2 
  10  chr10_68317458     ZHar    C    T        0      0        2 
  10  chr10_68317458   Sample    C    T        0      0        2 
  10  chr10_68323717     AAsi    G    A        0      0        2 
  10  chr10_68323717     AKia    G    A        0      0        2 
  10  chr10_68323717     AOna    G    A        0      0        2 
  10  chr10_68323717     ASom    G    A        0      0        2 
  10  chr10_68323717     HCab    G    A        1      2        2 
  10  chr10_68323717     HPrz    G    A        1      2        2 
  10  chr10_68323717     ZBoe    G    A        0      0        2 
  10  chr10_68323717     ZGre    G    A        0      0        2 
  10  chr10_68323717     ZHar    G    A        0      0        2 
  10  chr10_68323717   Sample    G    A        0      0        2 
  10  chr10_68324627     AAsi    A    G        0      0        2 
  10  chr10_68324627     AKia    A    G        0      0        2 
  10  chr10_68324627     AOna    A    G        0      0        2 
  10  chr10_68324627     ASom    A    G        0      0        2 
  10  chr10_68324627     HCab    A    G        1      2        2 
  10  chr10_68324627     HPrz    A    G        1      2        2 
  10  chr10_68324627     ZBoe    A    G        0      0        2 
  10  chr10_68324627     ZGre    A    G        0      0        2 
  10  chr10_68324627     ZHar    A    G        0      0        2 
  10  chr10_68324627   Sample    A    G        0      0        2 
  10  chr10_68338080     AAsi    A    C        0      0        2 
  10  chr10_68338080     AKia    A    C        0      0        2 
  10  chr10_68338080     AOna    A    C        0      0        2 
  10  chr10_68338080     ASom    A    C        0      0        2 
  10  chr10_68338080     HCab    A    C      0.5      1        2 
  10  chr10_68338080     HPrz    A    C      0.5      1        2 
  10  chr10_68338080     ZBoe    A    C        0      0        2 
  10  chr10_68338080     ZGre    A    C        0      0        2 
  10  chr10_68338080     ZHar    A    C        0      0        2 
  10  chr10_68338080   Sample    A    C        0      0        2 
  10  chr10_68339190     AAsi    G    A        0      0        2 
  10  chr10_68339190     AKia    G    A        0      0        2 
  10  chr10_68339190     AOna    G    A        0      0        2 
  10  chr10_68339190     ASom    G    A        1      2        2 
  10  chr10_68339190     HCab    G    A        0      0        2 
  10  chr10_68339190     HPrz    G    A        0      0        2 
  10  chr10_68339190     ZBoe    G    A        0      0        2 
  10  chr10_68339190     ZGre    G    A        0      0        2 
  10  chr10_68339190     ZHar    G    A        0      0        2 
  10  chr10_68339190   Sample    G    A        0      0        2 
  10  chr10_68352689     AAsi    C    T        0      0        2 
  10  chr10_68352689     AKia    C    T        0      0        2 
  10  chr10_68352689     AOna    C    T        0      0        2 
  10  chr10_68352689     ASom    C    T        0      0        2 
  10  chr10_68352689     HCab    C    T        1      2        2 
  10  chr10_68352689     HPrz    C    T        1      2        2 
  10  chr10_68352689     ZBoe    C    T        0      0        2 
  10  chr10_68352689     ZGre    C    T        0      0        2 
  10  chr10_68352689     ZHar    C    T        0      0        2 
  10  chr10_68352689   Sample    C    T        0      0        2 
  10  chr10_68354320     AAsi    A    G        0      0        2 
  10  chr10_68354320     AKia    A    G        0      0        2 
  10  chr10_68354320     AOna    A    G        0      0        2 
  10  chr10_68354320     ASom    A    G        0      0        2 
  10  chr10_68354320     HCab    A    G        1      2        2 
  10  chr10_68354320     HPrz    A    G        1      2        2 
  10  chr10_68354320     ZBoe    A    G        0      0        2 
  10  chr10_68354320     ZGre    A    G        0      0        2 
  10  chr10_68354320     ZHar    A    G        0      0        2 
  10  chr10_68354320   Sample    A    G        0      0        2 
  10  chr10_68360418     AAsi    G    A        0      0        2 
  10  chr10_68360418     AKia    G    A        0      0        2 
  10  chr10_68360418     AOna    G    A        0      0        2 
  10  chr10_68360418     ASom    G    A        0      0        2 
  10  chr10_68360418     HCab    G    A        1      2        2 
  10  chr10_68360418     HPrz    G    A        1      2        2 
  10  chr10_68360418     ZBoe    G    A        0      0        2 
  10  chr10_68360418     ZGre    G    A        0      0        2 
  10  chr10_68360418     ZHar    G    A        0      0        2 
  10  chr10_68360418   Sample    G    A        0      0        2 
  10  chr10_68366778     AAsi    T    C        1      2        2 
  10  chr10_68366778     AKia    T    C        0      0        2 
  10  chr10_68366778     AOna    T    C      0.5      1        2 
  10  chr10_68366778     ASom    T    C        0      0        2 
  10  chr10_68366778     HCab    T    C        0      0        2 
  10  chr10_68366778     HPrz    T    C        0      0        2 
  10  chr10_68366778     ZBoe    T    C        0      0        2 
  10  chr10_68366778     ZGre    T    C        0      0        2 
  10  chr10_68366778     ZHar    T    C        0      0        2 
  10  chr10_68366778   Sample    T    C        1      2        2 
  10  chr10_68376716     AAsi    G    A        0      0        2 
  10  chr10_68376716     AKia    G    A        0      0        2 
  10  chr10_68376716     AOna    G    A        0      0        2 
  10  chr10_68376716     ASom    G    A        0      0        2 
  10  chr10_68376716     HCab    G    A        0      0        2 
  10  chr10_68376716     HPrz    G    A        0      0        2 
  10  chr10_68376716     ZBoe    G    A        0      0        2 
  10  chr10_68376716     ZGre    G    A        1      2        2 
  10  chr10_68376716     ZHar    G    A        0      0        2 
  10  chr10_68376716   Sample    G    A        0      0        2 
  10  chr10_68385933     AAsi    T    A        0      0        2 
  10  chr10_68385933     AKia    T    A        0      0        2 
  10  chr10_68385933     AOna    T    A        0      0        2 
  10  chr10_68385933     ASom    T    A        0      0        2 
  10  chr10_68385933     HCab    T    A        1      2        2 
  10  chr10_68385933     HPrz    T    A        1      2        2 
  10  chr10_68385933     ZBoe    T    A        0      0        2 
  10  chr10_68385933     ZGre    T    A        0      0        2 
  10  chr10_68385933     ZHar    T    A        0      0        2 
  10  chr10_68385933   Sample    T    A        0      0        2 
  10  chr10_68390776     AAsi    T    A        0      0        2 
  10  chr10_68390776     AKia    T    A        0      0        2 
  10  chr10_68390776     AOna    T    A        0      0        2 
  10  chr10_68390776     ASom    T    A        0      0        2 
  10  chr10_68390776     HCab    T    A        0      0        2 
  10  chr10_68390776     HPrz    T    A        0      0        2 
  10  chr10_68390776     ZBoe    T    A      0.5      1        2 
  10  chr10_68390776     ZGre    T    A        0      0        2 
  10  chr10_68390776     ZHar    T    A        0      0        2 
  10  chr10_68390776   Sample    T    A        0      0        2 
  10  chr10_68390922     AAsi    C    A        0      0        2 
  10  chr10_68390922     AKia    C    A        0      0        2 
  10  chr10_68390922     AOna    C    A        0      0        2 
  10  chr10_68390922     ASom    C    A        0      0        2 
  10  chr10_68390922     HCab    C    A        0      0        2 
  10  chr10_68390922     HPrz    C    A        0      0        2 
  10  chr10_68390922     ZBoe    C    A        0      0        2 
  10  chr10_68390922     ZGre    C    A      0.5      1        2 
  10  chr10_68390922     ZHar    C    A        0      0        2 
  10  chr10_68390922   Sample    C    A        0      0        2 
  10  chr10_68391158     AAsi    T    A        0      0        2 
  10  chr10_68391158     AKia    T    A        1      2        2 
  10  chr10_68391158     AOna    T    A        0      0        2 
  10  chr10_68391158     ASom    T    A        0      0        2 
  10  chr10_68391158     HCab    T    A        0      0        2 
  10  chr10_68391158     HPrz    T    A        0      0        2 
  10  chr10_68391158     ZBoe    T    A        0      0        2 
  10  chr10_68391158     ZGre    T    A        0      0        2 
  10  chr10_68391158     ZHar    T    A        0      0        2 
  10  chr10_68391158   Sample    T    A        0      0        2 
  10  chr10_68399528     AAsi    C    A        0      0        2 
  10  chr10_68399528     AKia    C    A        0      0        2 
  10  chr10_68399528     AOna    C    A        0      0        2 
  10  chr10_68399528     ASom    C    A        0      0        2 
  10  chr10_68399528     HCab    C    A        0      0        2 
  10  chr10_68399528     HPrz    C    A        0      0        2 
  10  chr10_68399528     ZBoe    C    A        0      0        2 
  10  chr10_68399528     ZGre    C    A        0      0        2 
  10  chr10_68399528     ZHar    C    A        1      2        2 
  10  chr10_68399528   Sample    C    A        0      0        2 
  10  chr10_68408888     AAsi    G    T        0      0        2 
  10  chr10_68408888     AKia    G    T        0      0        2 
  10  chr10_68408888     AOna    G    T        0      0        2 
  10  chr10_68408888     ASom    G    T        0      0        2 
  10  chr10_68408888     HCab    G    T        0      0        2 
  10  chr10_68408888     HPrz    G    T        0      0        2 
  10  chr10_68408888     ZBoe    G    T      0.5      1        2 
  10  chr10_68408888     ZGre    G    T        0      0        2 
  10  chr10_68408888     ZHar    G    T        0      0        2 
  10  chr10_68408888   Sample    G    T        0      0        2 
  10  chr10_68413356     AAsi    G    T        0      0        2 
  10  chr10_68413356     AKia    G    T        0      0        2 
  10  chr10_68413356     AOna    G    T        0      0        2 
  10  chr10_68413356     ASom    G    T        0      0        2 
  10  chr10_68413356     HCab    G    T        1      2        2 
  10  chr10_68413356     HPrz    G    T        1      2        2 
  10  chr10_68413356     ZBoe    G    T        0      0        2 
  10  chr10_68413356     ZGre    G    T        0      0        2 
  10  chr10_68413356     ZHar    G    T        0      0        2 
  10  chr10_68413356   Sample    G    T        0      0        2 
  10  chr10_68416541     AAsi    T    C        0      0        2 
  10  chr10_68416541     AKia    T    C        0      0        2 
  10  chr10_68416541     AOna    T    C        0      0        2 
  10  chr10_68416541     ASom    T    C        0      0        2 
  10  chr10_68416541     HCab    T    C        0      0        2 
  10  chr10_68416541     HPrz    T    C        0      0        2 
  10  chr10_68416541     ZBoe    T    C      0.5      1        2 
  10  chr10_68416541     ZGre    T    C        0      0        2 
  10  chr10_68416541     ZHar    T    C        0      0        2 
  10  chr10_68416541   Sample    T    C        0      0        2 
  10  chr10_68418744     AAsi    T    G        0      0        2 
  10  chr10_68418744     AKia    T    G        0      0        2 
  10  chr10_68418744     AOna    T    G        0      0        2 
  10  chr10_68418744     ASom    T    G        1      2        2 
  10  chr10_68418744     HCab    T    G        0      0        2 
  10  chr10_68418744     HPrz    T    G        0      0        2 
  10  chr10_68418744     ZBoe    T    G        0      0        2 
  10  chr10_68418744     ZGre    T    G        0      0        2 
  10  chr10_68418744     ZHar    T    G        0      0        2 
  10  chr10_68418744   Sample    T    G        0      0        2 
  10  chr10_68419598     AAsi    G    A        0      0        2 
  10  chr10_68419598     AKia    G    A        0      0        2 
  10  chr10_68419598     AOna    G    A        0      0        2 
  10  chr10_68419598     ASom    G    A        0      0        2 
  10  chr10_68419598     HCab    G    A        1      2        2 
  10  chr10_68419598     HPrz    G    A        1      2        2 
  10  chr10_68419598     ZBoe    G    A        0      0        2 
  10  chr10_68419598     ZGre    G    A        0      0        2 
  10  chr10_68419598     ZHar    G    A        0      0        2 
  10  chr10_68419598   Sample    G    A        0      0        2 
  10  chr10_68422605     AAsi    A    G        0      0        2 
  10  chr10_68422605     AKia    A    G        0      0        2 
  10  chr10_68422605     AOna    A    G        0      0        2 
  10  chr10_68422605     ASom    A    G        0      0        2 
  10  chr10_68422605     HCab    A    G        0      0        2 
  10  chr10_68422605     HPrz    A    G        0      0        2 
  10  chr10_68422605     ZBoe    A    G      0.5      1        2 
  10  chr10_68422605     ZGre    A    G        0      0        2 
  10  chr10_68422605     ZHar    A    G        0      0        2 
  10  chr10_68422605   Sample    A    G        0      0        2 
  10  chr10_68423873     AAsi    T    C        0      0        2 
  10  chr10_68423873     AKia    T    C        1      2        2 
  10  chr10_68423873     AOna    T    C        1      2        2 
  10  chr10_68423873     ASom    T    C        0      0        2 
  10  chr10_68423873     HCab    T    C        0      0        2 
  10  chr10_68423873     HPrz    T    C        0      0        2 
  10  chr10_68423873     ZBoe    T    C        0      0        2 
  10  chr10_68423873     ZGre    T    C        0      0        2 
  10  chr10_68423873     ZHar    T    C        0      0        2 
  10  chr10_68423873   Sample    T    C        0      0        2 
  10  chr10_68431329     AAsi    G    A        0      0        2 
  10  chr10_68431329     AKia    G    A        0      0        2 
  10  chr10_68431329     AOna    G    A      0.5      1        2 
  10  chr10_68431329     ASom    G    A        0      0        2 
  10  chr10_68431329     HCab    G    A        0      0        2 
  10  chr10_68431329     HPrz    G    A        0      0        2 
  10  chr10_68431329     ZBoe    G    A        0      0        2 
  10  chr10_68431329     ZGre    G    A        0      0        2 
  10  chr10_68431329     ZHar    G    A        0      0        2 
  10  chr10_68431329   Sample    G    A        0      0        2 
  10  chr10_68439952     AAsi    A    C        1      2        2 
  10  chr10_68439952     AKia    A    C        1      2        2 
  10  chr10_68439952     AOna    A    C        0      0        2 
  10  chr10_68439952     ASom    A    C        1      2        2 
  10  chr10_68439952     HCab    A    C        0      0        2 
  10  chr10_68439952     HPrz    A    C        0      0        2 
  10  chr10_68439952     ZBoe    A    C        0      0        2 
  10  chr10_68439952     ZGre    A    C        0      0        2 
  10  chr10_68439952     ZHar    A    C        0      0        2 
  10  chr10_68439952   Sample    A    C        1      2        2 
  10  chr10_68449582     AAsi    C    G        0      0        2 
  10  chr10_68449582     AKia    C    G        0      0        2 
  10  chr10_68449582     AOna    C    G        0      0        2 
  10  chr10_68449582     ASom    C    G        0      0        2 
  10  chr10_68449582     HCab    C    G        0      0        2 
  10  chr10_68449582     HPrz    C    G        0      0        2 
  10  chr10_68449582     ZBoe    C    G      0.5      1        2 
  10  chr10_68449582     ZGre    C    G        0      0        2 
  10  chr10_68449582     ZHar    C    G        0      0        2 
  10  chr10_68449582   Sample    C    G        0      0        2 
  10  chr10_68449687     AAsi    A    G        0      0        2 
  10  chr10_68449687     AKia    A    G        0      0        2 
  10  chr10_68449687     AOna    A    G        0      0        2 
  10  chr10_68449687     ASom    A    G        0      0        2 
  10  chr10_68449687     HCab    A    G      0.5      1        2 
  10  chr10_68449687     HPrz    A    G        1      2        2 
  10  chr10_68449687     ZBoe    A    G        0      0        2 
  10  chr10_68449687     ZGre    A    G        0      0        2 
  10  chr10_68449687     ZHar    A    G        0      0        2 
  10  chr10_68449687   Sample    A    G        0      0        2 
  10  chr10_68450097     AAsi    A    T        0      0        2 
  10  chr10_68450097     AKia    A    T        0      0        2 
  10  chr10_68450097     AOna    A    T        0      0        2 
  10  chr10_68450097     ASom    A    T        0      0        2 
  10  chr10_68450097     HCab    A    T      0.5      1        2 
  10  chr10_68450097     HPrz    A    T        0      0        2 
  10  chr10_68450097     ZBoe    A    T        0      0        2 
  10  chr10_68450097     ZGre    A    T        0      0        2 
  10  chr10_68450097     ZHar    A    T        0      0        2 
  10  chr10_68450097   Sample    A    T        0      0        2 
  10  chr10_68451684     AAsi    G    T        0      0        2 
  10  chr10_68451684     AKia    G    T        0      0        2 
  10  chr10_68451684     AOna    G    T        0      0        2 
  10  chr10_68451684     ASom    G    T        0      0        2 
  10  chr10_68451684     HCab    G    T        1      2        2 
  10  chr10_68451684     HPrz    G    T        1      2        2 
  10  chr10_68451684     ZBoe    G    T        0      0        2 
  10  chr10_68451684     ZGre    G    T        0      0        2 
  10  chr10_68451684     ZHar    G    T        0      0        2 
  10  chr10_68451684   Sample    G    T        0      0        2 
  10  chr10_68454188     AAsi    C    A        0      0        2 
  10  chr10_68454188     AKia    C    A        0      0        2 
  10  chr10_68454188     AOna    C    A        0      0        2 
  10  chr10_68454188     ASom    C    A        0      0        2 
  10  chr10_68454188     HCab    C    A        0      0        2 
  10  chr10_68454188     HPrz    C    A        0      0        2 
  10  chr10_68454188     ZBoe    C    A        1      2        2 
  10  chr10_68454188     ZGre    C    A        0      0        2 
  10  chr10_68454188     ZHar    C    A        0      0        2 
  10  chr10_68454188   Sample    C    A        0      0        2 
  10  chr10_68458181     AAsi    C    T        0      0        2 
  10  chr10_68458181     AKia    C    T        1      2        2 
  10  chr10_68458181     AOna    C    T        1      2        2 
  10  chr10_68458181     ASom    C    T        0      0        2 
  10  chr10_68458181     HCab    C    T        0      0        2 
  10  chr10_68458181     HPrz    C    T        0      0        2 
  10  chr10_68458181     ZBoe    C    T        0      0        2 
  10  chr10_68458181     ZGre    C    T        0      0        2 
  10  chr10_68458181     ZHar    C    T        0      0        2 
  10  chr10_68458181   Sample    C    T        0      0        2 
  10  chr10_68466859     AAsi    T    C        0      0        2 
  10  chr10_68466859     AKia    T    C        0      0        2 
  10  chr10_68466859     AOna    T    C        0      0        2 
  10  chr10_68466859     ASom    T    C        1      2        2 
  10  chr10_68466859     HCab    T    C        0      0        2 
  10  chr10_68466859     HPrz    T    C        0      0        2 
  10  chr10_68466859     ZBoe    T    C        0      0        2 
  10  chr10_68466859     ZGre    T    C        0      0        2 
  10  chr10_68466859     ZHar    T    C        0      0        2 
  10  chr10_68466859   Sample    T    C        0      0        2 
  10  chr10_68466968     AAsi    T    A        0      0        2 
  10  chr10_68466968     AKia    T    A        0      0        2 
  10  chr10_68466968     AOna    T    A        0      0        2 
  10  chr10_68466968     ASom    T    A        0      0        2 
  10  chr10_68466968     HCab    T    A        0      0        2 
  10  chr10_68466968     HPrz    T    A        0      0        2 
  10  chr10_68466968     ZBoe    T    A      0.5      1        2 
  10  chr10_68466968     ZGre    T    A        0      0        2 
  10  chr10_68466968     ZHar    T    A        0      0        2 
  10  chr10_68466968   Sample    T    A        0      0        2 
  10  chr10_68467698     AAsi    G    A        0      0        2 
  10  chr10_68467698     AKia    G    A        0      0        2 
  10  chr10_68467698     AOna    G    A        0      0        2 
  10  chr10_68467698     ASom    G    A        0      0        2 
  10  chr10_68467698     HCab    G    A      0.5      1        2 
  10  chr10_68467698     HPrz    G    A      0.5      1        2 
  10  chr10_68467698     ZBoe    G    A        0      0        2 
  10  chr10_68467698     ZGre    G    A        0      0        2 
  10  chr10_68467698     ZHar    G    A        0      0        2 
  10  chr10_68467698   Sample    G    A        0      0        2 
  10  chr10_68478145     AAsi    G    T        0      0        2 
  10  chr10_68478145     AKia    G    T        0      0        2 
  10  chr10_68478145     AOna    G    T      0.5      1        2 
  10  chr10_68478145     ASom    G    T        0      0        2 
  10  chr10_68478145     HCab    G    T        0      0        2 
  10  chr10_68478145     HPrz    G    T        0      0        2 
  10  chr10_68478145     ZBoe    G    T        0      0        2 
  10  chr10_68478145     ZGre    G    T        0      0        2 
  10  chr10_68478145     ZHar    G    T        0      0        2 
  10  chr10_68478145   Sample    G    T        0      0        2 
  10  chr10_68481864     AAsi    A    C        0      0        2 
  10  chr10_68481864     AKia    A    C        0      0        2 
  10  chr10_68481864     AOna    A    C        0      0        2 
  10  chr10_68481864     ASom    A    C        0      0        2 
  10  chr10_68481864     HCab    A    C        1      2        2 
  10  chr10_68481864     HPrz    A    C        1      2        2 
  10  chr10_68481864     ZBoe    A    C        0      0        2 
  10  chr10_68481864     ZGre    A    C        0      0        2 
  10  chr10_68481864     ZHar    A    C        0      0        2 
  10  chr10_68481864   Sample    A    C        0      0        2 
  10  chr10_68483961     AAsi    G    A        0      0        2 
  10  chr10_68483961     AKia    G    A        0      0        2 
  10  chr10_68483961     AOna    G    A        0      0        2 
  10  chr10_68483961     ASom    G    A      0.5      1        2 
  10  chr10_68483961     HCab    G    A        0      0        2 
  10  chr10_68483961     HPrz    G    A        0      0        2 
  10  chr10_68483961     ZBoe    G    A        0      0        2 
  10  chr10_68483961     ZGre    G    A        0      0        2 
  10  chr10_68483961     ZHar    G    A        0      0        2 
  10  chr10_68483961   Sample    G    A        0      0        2 
  10  chr10_68489924     AAsi    G    T      0.5      1        2 
  10  chr10_68489924     AKia    G    T        0      0        2 
  10  chr10_68489924     AOna    G    T        0      0        2 
  10  chr10_68489924     ASom    G    T        0      0        2 
  10  chr10_68489924     HCab    G    T        0      0        2 
  10  chr10_68489924     HPrz    G    T        0      0        2 
  10  chr10_68489924     ZBoe    G    T        0      0        2 
  10  chr10_68489924     ZGre    G    T        0      0        2 
  10  chr10_68489924     ZHar    G    T        0      0        2 
  10  chr10_68489924   Sample    G    T        0      0        2 
  10  chr10_68495368     AAsi    G    T        0      0        2 
  10  chr10_68495368     AKia    G    T        0      0        2 
  10  chr10_68495368     AOna    G    T        0      0        2 
  10  chr10_68495368     ASom    G    T        0      0        2 
  10  chr10_68495368     HCab    G    T        1      2        2 
  10  chr10_68495368     HPrz    G    T        0      0        2 
  10  chr10_68495368     ZBoe    G    T        0      0        2 
  10  chr10_68495368     ZGre    G    T        0      0        2 
  10  chr10_68495368     ZHar    G    T        0      0        2 
  10  chr10_68495368   Sample    G    T        0      0        2 
  10  chr10_68495707     AAsi    G    A        0      0        2 
  10  chr10_68495707     AKia    G    A        0      0        2 
  10  chr10_68495707     AOna    G    A        0      0        2 
  10  chr10_68495707     ASom    G    A        0      0        2 
  10  chr10_68495707     HCab    G    A        0      0        2 
  10  chr10_68495707     HPrz    G    A        0      0        2 
  10  chr10_68495707     ZBoe    G    A        0      0        2 
  10  chr10_68495707     ZGre    G    A      0.5      1        2 
  10  chr10_68495707     ZHar    G    A        0      0        2 
  10  chr10_68495707   Sample    G    A        0      0        2 
  10  chr10_68504328     AAsi    G    A        0      0        2 
  10  chr10_68504328     AKia    G    A        0      0        2 
  10  chr10_68504328     AOna    G    A        0      0        2 
  10  chr10_68504328     ASom    G    A        0      0        2 
  10  chr10_68504328     HCab    G    A      0.5      1        2 
  10  chr10_68504328     HPrz    G    A        1      2        2 
  10  chr10_68504328     ZBoe    G    A        0      0        2 
  10  chr10_68504328     ZGre    G    A        0      0        2 
  10  chr10_68504328     ZHar    G    A        0      0        2 
  10  chr10_68504328   Sample    G    A        0      0        2 
  10  chr10_68513114     AAsi    G    C        0      0        2 
  10  chr10_68513114     AKia    G    C      0.5      1        2 
  10  chr10_68513114     AOna    G    C        0      0        2 
  10  chr10_68513114     ASom    G    C        0      0        2 
  10  chr10_68513114     HCab    G    C        0      0        2 
  10  chr10_68513114     HPrz    G    C        0      0        2 
  10  chr10_68513114     ZBoe    G    C        0      0        2 
  10  chr10_68513114     ZGre    G    C        0      0        2 
  10  chr10_68513114     ZHar    G    C        0      0        2 
  10  chr10_68513114   Sample    G    C        0      0        2 
  10  chr10_68514641     AAsi    A    G        0      0        2 
  10  chr10_68514641     AKia    A    G        0      0        2 
  10  chr10_68514641     AOna    A    G        0      0        2 
  10  chr10_68514641     ASom    A    G        0      0        2 
  10  chr10_68514641     HCab    A    G        0      0        2 
  10  chr10_68514641     HPrz    A    G        0      0        2 
  10  chr10_68514641     ZBoe    A    G      0.5      1        2 
  10  chr10_68514641     ZGre    A    G        0      0        2 
  10  chr10_68514641     ZHar    A    G        0      0        2 
  10  chr10_68514641   Sample    A    G        0      0        2 
  10  chr10_68519146     AAsi    T    C        0      0        2 
  10  chr10_68519146     AKia    T    C        0      0        2 
  10  chr10_68519146     AOna    T    C        0      0        2 
  10  chr10_68519146     ASom    T    C        0      0        2 
  10  chr10_68519146     HCab    T    C        0      0        2 
  10  chr10_68519146     HPrz    T    C        0      0        2 
  10  chr10_68519146     ZBoe    T    C      0.5      1        2 
  10  chr10_68519146     ZGre    T    C        0      0        2 
  10  chr10_68519146     ZHar    T    C        0      0        2 
  10  chr10_68519146   Sample    T    C        0      0        2 
  10  chr10_68521718     AAsi    C    T        0      0        2 
  10  chr10_68521718     AKia    C    T        0      0        2 
  10  chr10_68521718     AOna    C    T        0      0        2 
  10  chr10_68521718     ASom    C    T        0      0        2 
  10  chr10_68521718     HCab    C    T      0.5      1        2 
  10  chr10_68521718     HPrz    C    T        1      2        2 
  10  chr10_68521718     ZBoe    C    T        0      0        2 
  10  chr10_68521718     ZGre    C    T        0      0        2 
  10  chr10_68521718     ZHar    C    T        0      0        2 
  10  chr10_68521718   Sample    C    T        0      0        2 
  10  chr10_68522304     AAsi    A    T        0      0        2 
  10  chr10_68522304     AKia    A    T        0      0        2 
  10  chr10_68522304     AOna    A    T        0      0        2 
  10  chr10_68522304     ASom    A    T        0      0        2 
  10  chr10_68522304     HCab    A    T        1      2        2 
  10  chr10_68522304     HPrz    A    T      0.5      1        2 
  10  chr10_68522304     ZBoe    A    T        0      0        2 
  10  chr10_68522304     ZGre    A    T        0      0        2 
  10  chr10_68522304     ZHar    A    T        0      0        2 
  10  chr10_68522304   Sample    A    T        0      0        2 
  10  chr10_68532285     AAsi    C    T        0      0        2 
  10  chr10_68532285     AKia    C    T        0      0        2 
  10  chr10_68532285     AOna    C    T        0      0        2 
  10  chr10_68532285     ASom    C    T        0      0        2 
  10  chr10_68532285     HCab    C    T        0      0        2 
  10  chr10_68532285     HPrz    C    T        0      0        2 
  10  chr10_68532285     ZBoe    C    T        0      0        2 
  10  chr10_68532285     ZGre    C    T        0      0        2 
  10  chr10_68532285     ZHar    C    T        1      2        2 
  10  chr10_68532285   Sample    C    T        0      0        2 
  10  chr10_68540805     AAsi    G    A      0.5      1        2 
  10  chr10_68540805     AKia    G    A        0      0        2 
  10  chr10_68540805     AOna    G    A        0      0        2 
  10  chr10_68540805     ASom    G    A        0      0        2 
  10  chr10_68540805     HCab    G    A        0      0        2 
  10  chr10_68540805     HPrz    G    A        0      0        2 
  10  chr10_68540805     ZBoe    G    A        0      0        2 
  10  chr10_68540805     ZGre    G    A        0      0        2 
  10  chr10_68540805     ZHar    G    A        0      0        2 
  10  chr10_68540805   Sample    G    A        1      2        2 
  10  chr10_68541411     AAsi    T    C        0      0        2 
  10  chr10_68541411     AKia    T    C        0      0        2 
  10  chr10_68541411     AOna    T    C      0.5      1        2 
  10  chr10_68541411     ASom    T    C        0      0        2 
  10  chr10_68541411     HCab    T    C        0      0        2 
  10  chr10_68541411     HPrz    T    C        0      0        2 
  10  chr10_68541411     ZBoe    T    C        0      0        2 
  10  chr10_68541411     ZGre    T    C        0      0        2 
  10  chr10_68541411     ZHar    T    C        0      0        2 
  10  chr10_68541411   Sample    T    C        0      0        2 
  10  chr10_68548824     AAsi    G    A        0      0        2 
  10  chr10_68548824     AKia    G    A        0      0        2 
  10  chr10_68548824     AOna    G    A        0      0        2 
  10  chr10_68548824     ASom    G    A        0      0        2 
  10  chr10_68548824     HCab    G    A        0      0        2 
  10  chr10_68548824     HPrz    G    A      0.5      1        2 
  10  chr10_68548824     ZBoe    G    A        0      0        2 
  10  chr10_68548824     ZGre    G    A        0      0        2 
  10  chr10_68548824     ZHar    G    A        0      0        2 
  10  chr10_68548824   Sample    G    A        0      0        2 
  10  chr10_68553829     AAsi    A    C        0      0        2 
  10  chr10_68553829     AKia    A    C        0      0        2 
  10  chr10_68553829     AOna    A    C        0      0        2 
  10  chr10_68553829     ASom    A    C        0      0        2 
  10  chr10_68553829     HCab    A    C        1      2        2 
  10  chr10_68553829     HPrz    A    C        1      2        2 
  10  chr10_68553829     ZBoe    A    C        0      0        2 
  10  chr10_68553829     ZGre    A    C        0      0        2 
  10  chr10_68553829     ZHar    A    C        0      0        2 
  10  chr10_68553829   Sample    A    C        0      0        2 
  10  chr10_68564352     AAsi    A    C        0      0        2 
  10  chr10_68564352     AKia    A    C        0      0        2 
  10  chr10_68564352     AOna    A    C      0.5      1        2 
  10  chr10_68564352     ASom    A    C        0      0        2 
  10  chr10_68564352     HCab    A    C        0      0        2 
  10  chr10_68564352     HPrz    A    C        0      0        2 
  10  chr10_68564352     ZBoe    A    C        0      0        2 
  10  chr10_68564352     ZGre    A    C        0      0        2 
  10  chr10_68564352     ZHar    A    C        0      0        2 
  10  chr10_68564352   Sample    A    C        0      0        2 
  10  chr10_68569884     AAsi    T    A        0      0        2 
  10  chr10_68569884     AKia    T    A        1      2        2 
  10  chr10_68569884     AOna    T    A        1      2        2 
  10  chr10_68569884     ASom    T    A        0      0        2 
  10  chr10_68569884     HCab    T    A        0      0        2 
  10  chr10_68569884     HPrz    T    A        0      0        2 
  10  chr10_68569884     ZBoe    T    A        0      0        2 
  10  chr10_68569884     ZGre    T    A        0      0        2 
  10  chr10_68569884     ZHar    T    A        0      0        2 
  10  chr10_68569884   Sample    T    A        0      0        2 
  10  chr10_68570322     AAsi    A    G        0      0        2 
  10  chr10_68570322     AKia    A    G        0      0        2 
  10  chr10_68570322     AOna    A    G        0      0        2 
  10  chr10_68570322     ASom    A    G        1      2        2 
  10  chr10_68570322     HCab    A    G        1      2        2 
  10  chr10_68570322     HPrz    A    G        1      2        2 
  10  chr10_68570322     ZBoe    A    G        0      0        2 
  10  chr10_68570322     ZGre    A    G        0      0        2 
  10  chr10_68570322     ZHar    A    G        0      0        2 
  10  chr10_68570322   Sample    A    G        0      0        2 
  10  chr10_68581007     AAsi    G    T        0      0        2 
  10  chr10_68581007     AKia    G    T        0      0        2 
  10  chr10_68581007     AOna    G    T        0      0        2 
  10  chr10_68581007     ASom    G    T        1      2        2 
  10  chr10_68581007     HCab    G    T        0      0        2 
  10  chr10_68581007     HPrz    G    T        0      0        2 
  10  chr10_68581007     ZBoe    G    T        0      0        2 
  10  chr10_68581007     ZGre    G    T        0      0        2 
  10  chr10_68581007     ZHar    G    T        0      0        2 
  10  chr10_68581007   Sample    G    T        0      0        2 
  10  chr10_68583898     AAsi    T    C        0      0        2 
  10  chr10_68583898     AKia    T    C        0      0        2 
  10  chr10_68583898     AOna    T    C        0      0        2 
  10  chr10_68583898     ASom    T    C      0.5      1        2 
  10  chr10_68583898     HCab    T    C        0      0        2 
  10  chr10_68583898     HPrz    T    C        0      0        2 
  10  chr10_68583898     ZBoe    T    C        0      0        2 
  10  chr10_68583898     ZGre    T    C        0      0        2 
  10  chr10_68583898     ZHar    T    C        0      0        2 
  10  chr10_68583898   Sample    T    C        0      0        2 
  10  chr10_68587358     AAsi    G    A        0      0        2 
  10  chr10_68587358     AKia    G    A        0      0        2 
  10  chr10_68587358     AOna    G    A        0      0        2 
  10  chr10_68587358     ASom    G    A        0      0        2 
  10  chr10_68587358     HCab    G    A        0      0        2 
  10  chr10_68587358     HPrz    G    A      0.5      1        2 
  10  chr10_68587358     ZBoe    G    A        0      0        2 
  10  chr10_68587358     ZGre    G    A        0      0        2 
  10  chr10_68587358     ZHar    G    A        0      0        2 
  10  chr10_68587358   Sample    G    A        0      0        2 
  10  chr10_68588117     AAsi    C    T        0      0        2 
  10  chr10_68588117     AKia    C    T        0      0        2 
  10  chr10_68588117     AOna    C    T        0      0        2 
  10  chr10_68588117     ASom    C    T        1      2        2 
  10  chr10_68588117     HCab    C    T        0      0        2 
  10  chr10_68588117     HPrz    C    T        0      0        2 
  10  chr10_68588117     ZBoe    C    T        0      0        2 
  10  chr10_68588117     ZGre    C    T        0      0        2 
  10  chr10_68588117     ZHar    C    T        0      0        2 
  10  chr10_68588117   Sample    C    T        0      0        2 
  10  chr10_68592597     AAsi    A    G        0      0        2 
  10  chr10_68592597     AKia    A    G        0      0        2 
  10  chr10_68592597     AOna    A    G        0      0        2 
  10  chr10_68592597     ASom    A    G        0      0        2 
  10  chr10_68592597     HCab    A    G        1      2        2 
  10  chr10_68592597     HPrz    A    G        1      2        2 
  10  chr10_68592597     ZBoe    A    G        0      0        2 
  10  chr10_68592597     ZGre    A    G        0      0        2 
  10  chr10_68592597     ZHar    A    G        0      0        2 
  10  chr10_68592597   Sample    A    G        0      0        2 
  10  chr10_68595598     AAsi    T    C      0.5      1        2 
  10  chr10_68595598     AKia    T    C        0      0        2 
  10  chr10_68595598     AOna    T    C        0      0        2 
  10  chr10_68595598     ASom    T    C      0.5      1        2 
  10  chr10_68595598     HCab    T    C        0      0        2 
  10  chr10_68595598     HPrz    T    C        0      0        2 
  10  chr10_68595598     ZBoe    T    C        0      0        2 
  10  chr10_68595598     ZGre    T    C        0      0        2 
  10  chr10_68595598     ZHar    T    C        0      0        2 
  10  chr10_68595598   Sample    T    C        0      0        2 
  10  chr10_68596475     AAsi    T    C      0.5      1        2 
  10  chr10_68596475     AKia    T    C        0      0        2 
  10  chr10_68596475     AOna    T    C        0      0        2 
  10  chr10_68596475     ASom    T    C        0      0        2 
  10  chr10_68596475     HCab    T    C        0      0        2 
  10  chr10_68596475     HPrz    T    C        0      0        2 
  10  chr10_68596475     ZBoe    T    C        0      0        2 
  10  chr10_68596475     ZGre    T    C        0      0        2 
  10  chr10_68596475     ZHar    T    C        0      0        2 
  10  chr10_68596475   Sample    T    C        0      0        2 
  10  chr10_68599397     AAsi    A    G        0      0        2 
  10  chr10_68599397     AKia    A    G        1      2        2 
  10  chr10_68599397     AOna    A    G        0      0        2 
  10  chr10_68599397     ASom    A    G        0      0        2 
  10  chr10_68599397     HCab    A    G        0      0        2 
  10  chr10_68599397     HPrz    A    G        0      0        2 
  10  chr10_68599397     ZBoe    A    G        0      0        2 
  10  chr10_68599397     ZGre    A    G        0      0        2 
  10  chr10_68599397     ZHar    A    G        0      0        2 
  10  chr10_68599397   Sample    A    G        0      0        2 
  10  chr10_68602743     AAsi    A    T        0      0        2 
  10  chr10_68602743     AKia    A    T        0      0        2 
  10  chr10_68602743     AOna    A    T        1      2        2 
  10  chr10_68602743     ASom    A    T        0      0        2 
  10  chr10_68602743     HCab    A    T        0      0        2 
  10  chr10_68602743     HPrz    A    T        0      0        2 
  10  chr10_68602743     ZBoe    A    T        0      0        2 
  10  chr10_68602743     ZGre    A    T        0      0        2 
  10  chr10_68602743     ZHar    A    T        0      0        2 
  10  chr10_68602743   Sample    A    T        0      0        2 
  10  chr10_68607241     AAsi    G    A        0      0        2 
  10  chr10_68607241     AKia    G    A        0      0        2 
  10  chr10_68607241     AOna    G    A        0      0        2 
  10  chr10_68607241     ASom    G    A        0      0        2 
  10  chr10_68607241     HCab    G    A        1      2        2 
  10  chr10_68607241     HPrz    G    A        1      2        2 
  10  chr10_68607241     ZBoe    G    A        0      0        2 
  10  chr10_68607241     ZGre    G    A        0      0        2 
  10  chr10_68607241     ZHar    G    A        0      0        2 
  10  chr10_68607241   Sample    G    A        0      0        2 
  10  chr10_68608559     AAsi    T    C        0      0        2 
  10  chr10_68608559     AKia    T    C        0      0        2 
  10  chr10_68608559     AOna    T    C        0      0        2 
  10  chr10_68608559     ASom    T    C        0      0        2 
  10  chr10_68608559     HCab    T    C        0      0        2 
  10  chr10_68608559     HPrz    T    C        1      2        2 
  10  chr10_68608559     ZBoe    T    C        0      0        2 
  10  chr10_68608559     ZGre    T    C        0      0        2 
  10  chr10_68608559     ZHar    T    C        0      0        2 
  10  chr10_68608559   Sample    T    C        0      0        2 
  10  chr10_68608831     AAsi    T    C        0      0        2 
  10  chr10_68608831     AKia    T    C        0      0        2 
  10  chr10_68608831     AOna    T    C        0      0        2 
  10  chr10_68608831     ASom    T    C        0      0        2 
  10  chr10_68608831     HCab    T    C        0      0        2 
  10  chr10_68608831     HPrz    T    C        1      2        2 
  10  chr10_68608831     ZBoe    T    C        0      0        2 
  10  chr10_68608831     ZGre    T    C        0      0        2 
  10  chr10_68608831     ZHar    T    C        0      0        2 
  10  chr10_68608831   Sample    T    C        0      0        2 
  10  chr10_68620500     AAsi    T    C        0      0        2 
  10  chr10_68620500     AKia    T    C        0      0        2 
  10  chr10_68620500     AOna    T    C        0      0        2 
  10  chr10_68620500     ASom    T    C        0      0        2 
  10  chr10_68620500     HCab    T    C        0      0        2 
  10  chr10_68620500     HPrz    T    C        0      0        2 
  10  chr10_68620500     ZBoe    T    C        0      0        2 
  10  chr10_68620500     ZGre    T    C        1      2        2 
  10  chr10_68620500     ZHar    T    C        0      0        2 
  10  chr10_68620500   Sample    T    C        0      0        2 
  10  chr10_68626330     AAsi    G    T        0      0        2 
  10  chr10_68626330     AKia    G    T        0      0        2 
  10  chr10_68626330     AOna    G    T        0      0        2 
  10  chr10_68626330     ASom    G    T        0      0        2 
  10  chr10_68626330     HCab    G    T        0      0        2 
  10  chr10_68626330     HPrz    G    T        0      0        2 
  10  chr10_68626330     ZBoe    G    T        0      0        2 
  10  chr10_68626330     ZGre    G    T      0.5      1        2 
  10  chr10_68626330     ZHar    G    T        0      0        2 
  10  chr10_68626330   Sample    G    T        0      0        2 
  10  chr10_68638159     AAsi    C    T        0      0        2 
  10  chr10_68638159     AKia    C    T        0      0        2 
  10  chr10_68638159     AOna    C    T        0      0        2 
  10  chr10_68638159     ASom    C    T        0      0        2 
  10  chr10_68638159     HCab    C    T        0      0        2 
  10  chr10_68638159     HPrz    C    T        0      0        2 
  10  chr10_68638159     ZBoe    C    T        1      2        2 
  10  chr10_68638159     ZGre    C    T        1      2        2 
  10  chr10_68638159     ZHar    C    T        1      2        2 
  10  chr10_68638159   Sample    C    T        0      0        2 
  10  chr10_68642014     AAsi    G    T        0      0        2 
  10  chr10_68642014     AKia    G    T        0      0        2 
  10  chr10_68642014     AOna    G    T        0      0        2 
  10  chr10_68642014     ASom    G    T        0      0        2 
  10  chr10_68642014     HCab    G    T        0      0        2 
  10  chr10_68642014     HPrz    G    T        0      0        2 
  10  chr10_68642014     ZBoe    G    T        1      2        2 
  10  chr10_68642014     ZGre    G    T        0      0        2 
  10  chr10_68642014     ZHar    G    T        0      0        2 
  10  chr10_68642014   Sample    G    T        0      0        2 
  10  chr10_68659464     AAsi    C    T        0      0        2 
  10  chr10_68659464     AKia    C    T        0      0        2 
  10  chr10_68659464     AOna    C    T        0      0        2 
  10  chr10_68659464     ASom    C    T        0      0        2 
  10  chr10_68659464     HCab    C    T        0      0        2 
  10  chr10_68659464     HPrz    C    T        0      0        2 
  10  chr10_68659464     ZBoe    C    T        0      0        2 
  10  chr10_68659464     ZGre    C    T        0      0        2 
  10  chr10_68659464     ZHar    C    T        1      2        2 
  10  chr10_68659464   Sample    C    T        0      0        2 
  10  chr10_68663310     AAsi    T    C        0      0        2 
  10  chr10_68663310     AKia    T    C        0      0        2 
  10  chr10_68663310     AOna    T    C        0      0        2 
  10  chr10_68663310     ASom    T    C        0      0        2 
  10  chr10_68663310     HCab    T    C        0      0        2 
  10  chr10_68663310     HPrz    T    C        1      2        2 
  10  chr10_68663310     ZBoe    T    C        0      0        2 
  10  chr10_68663310     ZGre    T    C        0      0        2 
  10  chr10_68663310     ZHar    T    C        0      0        2 
  10  chr10_68663310   Sample    T    C        0      0        2 
  10  chr10_68664775     AAsi    T    C        0      0        2 
  10  chr10_68664775     AKia    T    C        0      0        2 
  10  chr10_68664775     AOna    T    C        0      0        2 
  10  chr10_68664775     ASom    T    C        0      0        2 
  10  chr10_68664775     HCab    T    C        0      0        2 
  10  chr10_68664775     HPrz    T    C        0      0        2 
  10  chr10_68664775     ZBoe    T    C        0      0        2 
  10  chr10_68664775     ZGre    T    C      0.5      1        2 
  10  chr10_68664775     ZHar    T    C        0      0        2 
  10  chr10_68664775   Sample    T    C        0      0        2 
  10  chr10_68666745     AAsi    G    A        0      0        2 
  10  chr10_68666745     AKia    G    A        0      0        2 
  10  chr10_68666745     AOna    G    A        0      0        2 
  10  chr10_68666745     ASom    G    A        0      0        2 
  10  chr10_68666745     HCab    G    A        1      2        2 
  10  chr10_68666745     HPrz    G    A        1      2        2 
  10  chr10_68666745     ZBoe    G    A        0      0        2 
  10  chr10_68666745     ZGre    G    A        0      0        2 
  10  chr10_68666745     ZHar    G    A        0      0        2 
  10  chr10_68666745   Sample    G    A        0      0        2 
  10  chr10_68669035     AAsi    G    A        0      0        2 
  10  chr10_68669035     AKia    G    A        0      0        2 
  10  chr10_68669035     AOna    G    A        0      0        2 
  10  chr10_68669035     ASom    G    A        0      0        2 
  10  chr10_68669035     HCab    G    A      0.5      1        2 
  10  chr10_68669035     HPrz    G    A        1      2        2 
  10  chr10_68669035     ZBoe    G    A        0      0        2 
  10  chr10_68669035     ZGre    G    A        0      0        2 
  10  chr10_68669035     ZHar    G    A        0      0        2 
  10  chr10_68669035   Sample    G    A        0      0        2 
  10  chr10_68671466     AAsi    T    C        0      0        2 
  10  chr10_68671466     AKia    T    C        0      0        2 
  10  chr10_68671466     AOna    T    C        0      0        2 
  10  chr10_68671466     ASom    T    C        0      0        2 
  10  chr10_68671466     HCab    T    C      0.5      1        2 
  10  chr10_68671466     HPrz    T    C        1      2        2 
  10  chr10_68671466     ZBoe    T    C        0      0        2 
  10  chr10_68671466     ZGre    T    C        0      0        2 
  10  chr10_68671466     ZHar    T    C        0      0        2 
  10  chr10_68671466   Sample    T    C        0      0        2 
  10  chr10_68672930     AAsi    C    T        0      0        2 
  10  chr10_68672930     AKia    C    T        0      0        2 
  10  chr10_68672930     AOna    C    T        0      0        2 
  10  chr10_68672930     ASom    C    T        0      0        2 
  10  chr10_68672930     HCab    C    T        0      0        2 
  10  chr10_68672930     HPrz    C    T        0      0        2 
  10  chr10_68672930     ZBoe    C    T        0      0        2 
  10  chr10_68672930     ZGre    C    T      0.5      1        2 
  10  chr10_68672930     ZHar    C    T        0      0        2 
  10  chr10_68672930   Sample    C    T        0      0        2 
  10  chr10_68675879     AAsi    C    T        0      0        2 
  10  chr10_68675879     AKia    C    T        0      0        2 
  10  chr10_68675879     AOna    C    T        0      0        2 
  10  chr10_68675879     ASom    C    T        0      0        2 
  10  chr10_68675879     HCab    C    T        1      2        2 
  10  chr10_68675879     HPrz    C    T        1      2        2 
  10  chr10_68675879     ZBoe    C    T        0      0        2 
  10  chr10_68675879     ZGre    C    T        0      0        2 
  10  chr10_68675879     ZHar    C    T        0      0        2 
  10  chr10_68675879   Sample    C    T        0      0        2 
  10  chr10_68681261     AAsi    A    G        0      0        2 
  10  chr10_68681261     AKia    A    G        0      0        2 
  10  chr10_68681261     AOna    A    G        0      0        2 
  10  chr10_68681261     ASom    A    G        0      0        2 
  10  chr10_68681261     HCab    A    G        1      2        2 
  10  chr10_68681261     HPrz    A    G        1      2        2 
  10  chr10_68681261     ZBoe    A    G        0      0        2 
  10  chr10_68681261     ZGre    A    G        0      0        2 
  10  chr10_68681261     ZHar    A    G        0      0        2 
  10  chr10_68681261   Sample    A    G        0      0        2 
  10  chr10_68684058     AAsi    G    A        0      0        2 
  10  chr10_68684058     AKia    G    A        0      0        2 
  10  chr10_68684058     AOna    G    A        0      0        2 
  10  chr10_68684058     ASom    G    A        0      0        2 
  10  chr10_68684058     HCab    G    A        0      0        2 
  10  chr10_68684058     HPrz    G    A        0      0        2 
  10  chr10_68684058     ZBoe    G    A        1      2        2 
  10  chr10_68684058     ZGre    G    A      0.5      1        2 
  10  chr10_68684058     ZHar    G    A        0      0        2 
  10  chr10_68684058   Sample    G    A        0      0        2 
  10  chr10_68684114     AAsi    C    A        0      0        2 
  10  chr10_68684114     AKia    C    A        0      0        2 
  10  chr10_68684114     AOna    C    A        0      0        2 
  10  chr10_68684114     ASom    C    A        0      0        2 
  10  chr10_68684114     HCab    C    A        0      0        2 
  10  chr10_68684114     HPrz    C    A        0      0        2 
  10  chr10_68684114     ZBoe    C    A        0      0        2 
  10  chr10_68684114     ZGre    C    A        0      0        2 
  10  chr10_68684114     ZHar    C    A        1      2        2 
  10  chr10_68684114   Sample    C    A        0      0        2 
  10  chr10_68687132     AAsi    G    A        0      0        2 
  10  chr10_68687132     AKia    G    A        0      0        2 
  10  chr10_68687132     AOna    G    A        0      0        2 
  10  chr10_68687132     ASom    G    A        0      0        2 
  10  chr10_68687132     HCab    G    A      0.5      1        2 
  10  chr10_68687132     HPrz    G    A        1      2        2 
  10  chr10_68687132     ZBoe    G    A        0      0        2 
  10  chr10_68687132     ZGre    G    A        0      0        2 
  10  chr10_68687132     ZHar    G    A        0      0        2 
  10  chr10_68687132   Sample    G    A        0      0        2 
  10  chr10_68701509     AAsi    C    T        0      0        2 
  10  chr10_68701509     AKia    C    T        0      0        2 
  10  chr10_68701509     AOna    C    T      0.5      1        2 
  10  chr10_68701509     ASom    C    T        0      0        2 
  10  chr10_68701509     HCab    C    T        0      0        2 
  10  chr10_68701509     HPrz    C    T        0      0        2 
  10  chr10_68701509     ZBoe    C    T        0      0        2 
  10  chr10_68701509     ZGre    C    T        0      0        2 
  10  chr10_68701509     ZHar    C    T        0      0        2 
  10  chr10_68701509   Sample    C    T        0      0        2 
  10  chr10_68704507     AAsi    A    G        0      0        2 
  10  chr10_68704507     AKia    A    G        0      0        2 
  10  chr10_68704507     AOna    A    G        0      0        2 
  10  chr10_68704507     ASom    A    G        0      0        2 
  10  chr10_68704507     HCab    A    G        0      0        2 
  10  chr10_68704507     HPrz    A    G        0      0        2 
  10  chr10_68704507     ZBoe    A    G      0.5      1        2 
  10  chr10_68704507     ZGre    A    G        0      0        2 
  10  chr10_68704507     ZHar    A    G        0      0        2 
  10  chr10_68704507   Sample    A    G        0      0        2 
  10  chr10_68712460     AAsi    C    A        0      0        2 
  10  chr10_68712460     AKia    C    A        0      0        2 
  10  chr10_68712460     AOna    C    A        0      0        2 
  10  chr10_68712460     ASom    C    A        0      0        2 
  10  chr10_68712460     HCab    C    A        0      0        2 
  10  chr10_68712460     HPrz    C    A        0      0        2 
  10  chr10_68712460     ZBoe    C    A      0.5      1        2 
  10  chr10_68712460     ZGre    C    A        0      0        2 
  10  chr10_68712460     ZHar    C    A        0      0        2 
  10  chr10_68712460   Sample    C    A        0      0        2 
  10  chr10_68718737     AAsi    T    A        0      0        2 
  10  chr10_68718737     AKia    T    A        0      0        2 
  10  chr10_68718737     AOna    T    A        0      0        2 
  10  chr10_68718737     ASom    T    A        0      0        2 
  10  chr10_68718737     HCab    T    A        0      0        2 
  10  chr10_68718737     HPrz    T    A        0      0        2 
  10  chr10_68718737     ZBoe    T    A      0.5      1        2 
  10  chr10_68718737     ZGre    T    A        0      0        2 
  10  chr10_68718737     ZHar    T    A        0      0        2 
  10  chr10_68718737   Sample    T    A        0      0        2 
  10  chr10_68719982     AAsi    G    C        0      0        2 
  10  chr10_68719982     AKia    G    C        0      0        2 
  10  chr10_68719982     AOna    G    C        0      0        2 
  10  chr10_68719982     ASom    G    C        0      0        2 
  10  chr10_68719982     HCab    G    C        1      2        2 
  10  chr10_68719982     HPrz    G    C        1      2        2 
  10  chr10_68719982     ZBoe    G    C        0      0        2 
  10  chr10_68719982     ZGre    G    C        0      0        2 
  10  chr10_68719982     ZHar    G    C        0      0        2 
  10  chr10_68719982   Sample    G    C        0      0        2 
  10  chr10_68723793     AAsi    C    G        0      0        2 
  10  chr10_68723793     AKia    C    G        0      0        2 
  10  chr10_68723793     AOna    C    G      0.5      1        2 
  10  chr10_68723793     ASom    C    G        0      0        2 
  10  chr10_68723793     HCab    C    G        0      0        2 
  10  chr10_68723793     HPrz    C    G        0      0        2 
  10  chr10_68723793     ZBoe    C    G        0      0        2 
  10  chr10_68723793     ZGre    C    G        0      0        2 
  10  chr10_68723793     ZHar    C    G        0      0        2 
  10  chr10_68723793   Sample    C    G        0      0        2 
  10  chr10_68725475     AAsi    T    C        0      0        2 
  10  chr10_68725475     AKia    T    C        0      0        2 
  10  chr10_68725475     AOna    T    C      0.5      1        2 
  10  chr10_68725475     ASom    T    C        0      0        2 
  10  chr10_68725475     HCab    T    C        0      0        2 
  10  chr10_68725475     HPrz    T    C        0      0        2 
  10  chr10_68725475     ZBoe    T    C        0      0        2 
  10  chr10_68725475     ZGre    T    C        0      0        2 
  10  chr10_68725475     ZHar    T    C        0      0        2 
  10  chr10_68725475   Sample    T    C        0      0        2 
  10  chr10_68727857     AAsi    A    G        0      0        2 
  10  chr10_68727857     AKia    A    G        1      2        2 
  10  chr10_68727857     AOna    A    G      0.5      1        2 
  10  chr10_68727857     ASom    A    G        0      0        2 
  10  chr10_68727857     HCab    A    G        0      0        2 
  10  chr10_68727857     HPrz    A    G        0      0        2 
  10  chr10_68727857     ZBoe    A    G        0      0        2 
  10  chr10_68727857     ZGre    A    G        0      0        2 
  10  chr10_68727857     ZHar    A    G        0      0        2 
  10  chr10_68727857   Sample    A    G        0      0        2 
  10  chr10_68753681     AAsi    T    C        0      0        2 
  10  chr10_68753681     AKia    T    C        0      0        2 
  10  chr10_68753681     AOna    T    C      0.5      1        2 
  10  chr10_68753681     ASom    T    C        0      0        2 
  10  chr10_68753681     HCab    T    C        0      0        2 
  10  chr10_68753681     HPrz    T    C        0      0        2 
  10  chr10_68753681     ZBoe    T    C        0      0        2 
  10  chr10_68753681     ZGre    T    C        0      0        2 
  10  chr10_68753681     ZHar    T    C        0      0        2 
  10  chr10_68753681   Sample    T    C        0      0        2 
  10  chr10_68770745     AAsi    A    T        1      2        2 
  10  chr10_68770745     AKia    A    T        0      0        2 
  10  chr10_68770745     AOna    A    T        0      0        2 
  10  chr10_68770745     ASom    A    T        1      2        2 
  10  chr10_68770745     HCab    A    T        0      0        2 
  10  chr10_68770745     HPrz    A    T        0      0        2 
  10  chr10_68770745     ZBoe    A    T        0      0        2 
  10  chr10_68770745     ZGre    A    T        0      0        2 
  10  chr10_68770745     ZHar    A    T        0      0        2 
  10  chr10_68770745   Sample    A    T        1      2        2 
  10  chr10_68775129     AAsi    C    T        0      0        2 
  10  chr10_68775129     AKia    C    T      0.5      1        2 
  10  chr10_68775129     AOna    C    T      0.5      1        2 
  10  chr10_68775129     ASom    C    T        0      0        2 
  10  chr10_68775129     HCab    C    T        0      0        2 
  10  chr10_68775129     HPrz    C    T        0      0        2 
  10  chr10_68775129     ZBoe    C    T        0      0        2 
  10  chr10_68775129     ZGre    C    T        0      0        2 
  10  chr10_68775129     ZHar    C    T        0      0        2 
  10  chr10_68775129   Sample    C    T        0      0        2 
  10  chr10_68775306     AAsi    C    G        0      0        2 
  10  chr10_68775306     AKia    C    G        0      0        2 
  10  chr10_68775306     AOna    C    G        0      0        2 
  10  chr10_68775306     ASom    C    G        0      0        2 
  10  chr10_68775306     HCab    C    G        1      2        2 
  10  chr10_68775306     HPrz    C    G        1      2        2 
  10  chr10_68775306     ZBoe    C    G        0      0        2 
  10  chr10_68775306     ZGre    C    G        0      0        2 
  10  chr10_68775306     ZHar    C    G        0      0        2 
  10  chr10_68775306   Sample    C    G        0      0        2 
  10  chr10_68776313     AAsi    C    T        0      0        2 
  10  chr10_68776313     AKia    C    T        0      0        2 
  10  chr10_68776313     AOna    C    T        0      0        2 
  10  chr10_68776313     ASom    C    T        0      0        2 
  10  chr10_68776313     HCab    C    T        0      0        2 
  10  chr10_68776313     HPrz    C    T        0      0        2 
  10  chr10_68776313     ZBoe    C    T        0      0        2 
  10  chr10_68776313     ZGre    C    T        1      2        2 
  10  chr10_68776313     ZHar    C    T        0      0        2 
  10  chr10_68776313   Sample    C    T        0      0        2 
  10  chr10_68777472     AAsi    A    G        0      0        2 
  10  chr10_68777472     AKia    A    G        0      0        2 
  10  chr10_68777472     AOna    A    G        0      0        2 
  10  chr10_68777472     ASom    A    G        0      0        2 
  10  chr10_68777472     HCab    A    G        0      0        2 
  10  chr10_68777472     HPrz    A    G        0      0        2 
  10  chr10_68777472     ZBoe    A    G      0.5      1        2 
  10  chr10_68777472     ZGre    A    G        0      0        2 
  10  chr10_68777472     ZHar    A    G        0      0        2 
  10  chr10_68777472   Sample    A    G        0      0        2 
  10  chr10_68779408     AAsi    C    T        0      0        2 
  10  chr10_68779408     AKia    C    T        0      0        2 
  10  chr10_68779408     AOna    C    T        0      0        2 
  10  chr10_68779408     ASom    C    T        0      0        2 
  10  chr10_68779408     HCab    C    T        0      0        2 
  10  chr10_68779408     HPrz    C    T        0      0        2 
  10  chr10_68779408     ZBoe    C    T        0      0        2 
  10  chr10_68779408     ZGre    C    T        0      0        2 
  10  chr10_68779408     ZHar    C    T      0.5      1        2 
  10  chr10_68779408   Sample    C    T        0      0        2 
  10  chr10_68779741     AAsi    C    T        0      0        2 
  10  chr10_68779741     AKia    C    T        0      0        2 
  10  chr10_68779741     AOna    C    T        0      0        2 
  10  chr10_68779741     ASom    C    T        0      0        2 
  10  chr10_68779741     HCab    C    T        0      0        2 
  10  chr10_68779741     HPrz    C    T        0      0        2 
  10  chr10_68779741     ZBoe    C    T        0      0        2 
  10  chr10_68779741     ZGre    C    T        0      0        2 
  10  chr10_68779741     ZHar    C    T        1      2        2 
  10  chr10_68779741   Sample    C    T        0      0        2 
  10  chr10_68788938     AAsi    T    C        0      0        2 
  10  chr10_68788938     AKia    T    C        0      0        2 
  10  chr10_68788938     AOna    T    C        0      0        2 
  10  chr10_68788938     ASom    T    C        0      0        2 
  10  chr10_68788938     HCab    T    C        0      0        2 
  10  chr10_68788938     HPrz    T    C        0      0        2 
  10  chr10_68788938     ZBoe    T    C        0      0        2 
  10  chr10_68788938     ZGre    T    C        0      0        2 
  10  chr10_68788938     ZHar    T    C      0.5      1        2 
  10  chr10_68788938   Sample    T    C        0      0        2 
  10  chr10_68794835     AAsi    C    T        1      2        2 
  10  chr10_68794835     AKia    C    T        0      0        2 
  10  chr10_68794835     AOna    C    T        0      0        2 
  10  chr10_68794835     ASom    C    T        1      2        2 
  10  chr10_68794835     HCab    C    T        0      0        2 
  10  chr10_68794835     HPrz    C    T        0      0        2 
  10  chr10_68794835     ZBoe    C    T        0      0        2 
  10  chr10_68794835     ZGre    C    T        0      0        2 
  10  chr10_68794835     ZHar    C    T        0      0        2 
  10  chr10_68794835   Sample    C    T        1      2        2 
  10  chr10_68798458     AAsi    T    C        0      0        2 
  10  chr10_68798458     AKia    T    C        0      0        2 
  10  chr10_68798458     AOna    T    C        0      0        2 
  10  chr10_68798458     ASom    T    C        0      0        2 
  10  chr10_68798458     HCab    T    C        0      0        2 
  10  chr10_68798458     HPrz    T    C        0      0        2 
  10  chr10_68798458     ZBoe    T    C      0.5      1        2 
  10  chr10_68798458     ZGre    T    C        0      0        2 
  10  chr10_68798458     ZHar    T    C        0      0        2 
  10  chr10_68798458   Sample    T    C        0      0        2 
  10  chr10_68800007     AAsi    C    T        0      0        2 
  10  chr10_68800007     AKia    C    T        0      0        2 
  10  chr10_68800007     AOna    C    T        0      0        2 
  10  chr10_68800007     ASom    C    T        0      0        2 
  10  chr10_68800007     HCab    C    T      0.5      1        2 
  10  chr10_68800007     HPrz    C    T        1      2        2 
  10  chr10_68800007     ZBoe    C    T        0      0        2 
  10  chr10_68800007     ZGre    C    T        0      0        2 
  10  chr10_68800007     ZHar    C    T        0      0        2 
  10  chr10_68800007   Sample    C    T        0      0        2 
  10  chr10_68810745     AAsi    G    T        0      0        2 
  10  chr10_68810745     AKia    G    T        0      0        2 
  10  chr10_68810745     AOna    G    T        0      0        2 
  10  chr10_68810745     ASom    G    T        0      0        2 
  10  chr10_68810745     HCab    G    T        0      0        2 
  10  chr10_68810745     HPrz    G    T        0      0        2 
  10  chr10_68810745     ZBoe    G    T        1      2        2 
  10  chr10_68810745     ZGre    G    T        0      0        2 
  10  chr10_68810745     ZHar    G    T        0      0        2 
  10  chr10_68810745   Sample    G    T        0      0        2 
  10  chr10_68830582     AAsi    C    A        0      0        2 
  10  chr10_68830582     AKia    C    A        0      0        2 
  10  chr10_68830582     AOna    C    A        0      0        2 
  10  chr10_68830582     ASom    C    A        0      0        2 
  10  chr10_68830582     HCab    C    A        1      2        2 
  10  chr10_68830582     HPrz    C    A        1      2        2 
  10  chr10_68830582     ZBoe    C    A        0      0        2 
  10  chr10_68830582     ZGre    C    A        0      0        2 
  10  chr10_68830582     ZHar    C    A        0      0        2 
  10  chr10_68830582   Sample    C    A        0      0        2 
  10  chr10_68831592     AAsi    A    C        0      0        2 
  10  chr10_68831592     AKia    A    C        0      0        2 
  10  chr10_68831592     AOna    A    C        0      0        2 
  10  chr10_68831592     ASom    A    C        0      0        2 
  10  chr10_68831592     HCab    A    C        1      2        2 
  10  chr10_68831592     HPrz    A    C        1      2        2 
  10  chr10_68831592     ZBoe    A    C        0      0        2 
  10  chr10_68831592     ZGre    A    C        0      0        2 
  10  chr10_68831592     ZHar    A    C        0      0        2 
  10  chr10_68831592   Sample    A    C        0      0        2 
  10  chr10_68841027     AAsi    A    G        1      2        2 
  10  chr10_68841027     AKia    A    G        0      0        2 
  10  chr10_68841027     AOna    A    G        0      0        2 
  10  chr10_68841027     ASom    A    G        0      0        2 
  10  chr10_68841027     HCab    A    G        0      0        2 
  10  chr10_68841027     HPrz    A    G        0      0        2 
  10  chr10_68841027     ZBoe    A    G        0      0        2 
  10  chr10_68841027     ZGre    A    G        0      0        2 
  10  chr10_68841027     ZHar    A    G        0      0        2 
  10  chr10_68841027   Sample    A    G        1      2        2 
  10  chr10_68846137     AAsi    C    A        0      0        2 
  10  chr10_68846137     AKia    C    A        0      0        2 
  10  chr10_68846137     AOna    C    A        0      0        2 
  10  chr10_68846137     ASom    C    A      0.5      1        2 
  10  chr10_68846137     HCab    C    A        0      0        2 
  10  chr10_68846137     HPrz    C    A        0      0        2 
  10  chr10_68846137     ZBoe    C    A        0      0        2 
  10  chr10_68846137     ZGre    C    A        0      0        2 
  10  chr10_68846137     ZHar    C    A        0      0        2 
  10  chr10_68846137   Sample    C    A        0      0        2 
  10  chr10_68846593     AAsi    C    T      0.5      1        2 
  10  chr10_68846593     AKia    C    T        0      0        2 
  10  chr10_68846593     AOna    C    T        0      0        2 
  10  chr10_68846593     ASom    C    T        0      0        2 
  10  chr10_68846593     HCab    C    T        0      0        2 
  10  chr10_68846593     HPrz    C    T        0      0        2 
  10  chr10_68846593     ZBoe    C    T        0      0        2 
  10  chr10_68846593     ZGre    C    T        0      0        2 
  10  chr10_68846593     ZHar    C    T        0      0        2 
  10  chr10_68846593   Sample    C    T        0      0        2 
  10  chr10_68853045     AAsi    C    T        0      0        2 
  10  chr10_68853045     AKia    C    T        0      0        2 
  10  chr10_68853045     AOna    C    T        0      0        2 
  10  chr10_68853045     ASom    C    T        0      0        2 
  10  chr10_68853045     HCab    C    T      0.5      1        2 
  10  chr10_68853045     HPrz    C    T        0      0        2 
  10  chr10_68853045     ZBoe    C    T        0      0        2 
  10  chr10_68853045     ZGre    C    T        0      0        2 
  10  chr10_68853045     ZHar    C    T        0      0        2 
  10  chr10_68853045   Sample    C    T        0      0        2 
  10  chr10_68855133     AAsi    T    G        0      0        2 
  10  chr10_68855133     AKia    T    G        0      0        2 
  10  chr10_68855133     AOna    T    G        0      0        2 
  10  chr10_68855133     ASom    T    G        0      0        2 
  10  chr10_68855133     HCab    T    G        0      0        2 
  10  chr10_68855133     HPrz    T    G        0      0        2 
  10  chr10_68855133     ZBoe    T    G        0      0        2 
  10  chr10_68855133     ZGre    T    G        1      2        2 
  10  chr10_68855133     ZHar    T    G        0      0        2 
  10  chr10_68855133   Sample    T    G        0      0        2 
  10  chr10_68862663     AAsi    G    C        0      0        2 
  10  chr10_68862663     AKia    G    C        1      2        2 
  10  chr10_68862663     AOna    G    C        1      2        2 
  10  chr10_68862663     ASom    G    C        0      0        2 
  10  chr10_68862663     HCab    G    C        0      0        2 
  10  chr10_68862663     HPrz    G    C        0      0        2 
  10  chr10_68862663     ZBoe    G    C        0      0        2 
  10  chr10_68862663     ZGre    G    C        0      0        2 
  10  chr10_68862663     ZHar    G    C        0      0        2 
  10  chr10_68862663   Sample    G    C        0      0        2 
  10  chr10_68864125     AAsi    T    C        0      0        2 
  10  chr10_68864125     AKia    T    C        0      0        2 
  10  chr10_68864125     AOna    T    C        0      0        2 
  10  chr10_68864125     ASom    T    C        0      0        2 
  10  chr10_68864125     HCab    T    C        1      2        2 
  10  chr10_68864125     HPrz    T    C        1      2        2 
  10  chr10_68864125     ZBoe    T    C        0      0        2 
  10  chr10_68864125     ZGre    T    C        0      0        2 
  10  chr10_68864125     ZHar    T    C        0      0        2 
  10  chr10_68864125   Sample    T    C        0      0        2 
  10  chr10_68867937     AAsi    G    T      0.5      1        2 
  10  chr10_68867937     AKia    G    T        0      0        2 
  10  chr10_68867937     AOna    G    T        0      0        2 
  10  chr10_68867937     ASom    G    T        0      0        2 
  10  chr10_68867937     HCab    G    T        0      0        2 
  10  chr10_68867937     HPrz    G    T        0      0        2 
  10  chr10_68867937     ZBoe    G    T        0      0        2 
  10  chr10_68867937     ZGre    G    T        0      0        2 
  10  chr10_68867937     ZHar    G    T        0      0        2 
  10  chr10_68867937   Sample    G    T        0      0        2 
  10  chr10_68873075     AAsi    T    A      0.5      1        2 
  10  chr10_68873075     AKia    T    A        0      0        2 
  10  chr10_68873075     AOna    T    A        0      0        2 
  10  chr10_68873075     ASom    T    A        0      0        2 
  10  chr10_68873075     HCab    T    A        0      0        2 
  10  chr10_68873075     HPrz    T    A        0      0        2 
  10  chr10_68873075     ZBoe    T    A        0      0        2 
  10  chr10_68873075     ZGre    T    A        0      0        2 
  10  chr10_68873075     ZHar    T    A        0      0        2 
  10  chr10_68873075   Sample    T    A        0      0        2 
  10  chr10_68885689     AAsi    A    C        0      0        2 
  10  chr10_68885689     AKia    A    C        0      0        2 
  10  chr10_68885689     AOna    A    C      0.5      1        2 
  10  chr10_68885689     ASom    A    C        0      0        2 
  10  chr10_68885689     HCab    A    C        0      0        2 
  10  chr10_68885689     HPrz    A    C        0      0        2 
  10  chr10_68885689     ZBoe    A    C        0      0        2 
  10  chr10_68885689     ZGre    A    C        0      0        2 
  10  chr10_68885689     ZHar    A    C        0      0        2 
  10  chr10_68885689   Sample    A    C        0      0        2 
  10  chr10_68885920     AAsi    T    C        0      0        2 
  10  chr10_68885920     AKia    T    C        0      0        2 
  10  chr10_68885920     AOna    T    C        0      0        2 
  10  chr10_68885920     ASom    T    C        0      0        2 
  10  chr10_68885920     HCab    T    C        1      2        2 
  10  chr10_68885920     HPrz    T    C        1      2        2 
  10  chr10_68885920     ZBoe    T    C        0      0        2 
  10  chr10_68885920     ZGre    T    C        0      0        2 
  10  chr10_68885920     ZHar    T    C        0      0        2 
  10  chr10_68885920   Sample    T    C        0      0        2 
  10  chr10_68891455     AAsi    A    C        0      0        2 
  10  chr10_68891455     AKia    A    C        0      0        2 
  10  chr10_68891455     AOna    A    C        0      0        2 
  10  chr10_68891455     ASom    A    C        0      0        2 
  10  chr10_68891455     HCab    A    C        1      2        2 
  10  chr10_68891455     HPrz    A    C        1      2        2 
  10  chr10_68891455     ZBoe    A    C        0      0        2 
  10  chr10_68891455     ZGre    A    C        0      0        2 
  10  chr10_68891455     ZHar    A    C        0      0        2 
  10  chr10_68891455   Sample    A    C        0      0        2 
  10  chr10_68893046     AAsi    A    G        0      0        2 
  10  chr10_68893046     AKia    A    G        0      0        2 
  10  chr10_68893046     AOna    A    G      0.5      1        2 
  10  chr10_68893046     ASom    A    G        0      0        2 
  10  chr10_68893046     HCab    A    G        0      0        2 
  10  chr10_68893046     HPrz    A    G        0      0        2 
  10  chr10_68893046     ZBoe    A    G        0      0        2 
  10  chr10_68893046     ZGre    A    G        0      0        2 
  10  chr10_68893046     ZHar    A    G        0      0        2 
  10  chr10_68893046   Sample    A    G        0      0        2 
  10  chr10_68896687     AAsi    C    T        0      0        2 
  10  chr10_68896687     AKia    C    T        0      0        2 
  10  chr10_68896687     AOna    C    T        0      0        2 
  10  chr10_68896687     ASom    C    T        0      0        2 
  10  chr10_68896687     HCab    C    T        0      0        2 
  10  chr10_68896687     HPrz    C    T        0      0        2 
  10  chr10_68896687     ZBoe    C    T        0      0        2 
  10  chr10_68896687     ZGre    C    T      0.5      1        2 
  10  chr10_68896687     ZHar    C    T        0      0        2 
  10  chr10_68896687   Sample    C    T        0      0        2 
  10  chr10_68905889     AAsi    C    G        0      0        2 
  10  chr10_68905889     AKia    C    G        1      2        2 
  10  chr10_68905889     AOna    C    G      0.5      1        2 
  10  chr10_68905889     ASom    C    G        0      0        2 
  10  chr10_68905889     HCab    C    G        0      0        2 
  10  chr10_68905889     HPrz    C    G        0      0        2 
  10  chr10_68905889     ZBoe    C    G        0      0        2 
  10  chr10_68905889     ZGre    C    G        0      0        2 
  10  chr10_68905889     ZHar    C    G        0      0        2 
  10  chr10_68905889   Sample    C    G        0      0        2 
  10  chr10_68907679     AAsi    G    T        0      0        2 
  10  chr10_68907679     AKia    G    T        0      0        2 
  10  chr10_68907679     AOna    G    T        0      0        2 
  10  chr10_68907679     ASom    G    T        0      0        2 
  10  chr10_68907679     HCab    G    T        0      0        2 
  10  chr10_68907679     HPrz    G    T        0      0        2 
  10  chr10_68907679     ZBoe    G    T        0      0        2 
  10  chr10_68907679     ZGre    G    T        1      2        2 
  10  chr10_68907679     ZHar    G    T        0      0        2 
  10  chr10_68907679   Sample    G    T        0      0        2 
  10  chr10_68909791     AAsi    C    T      0.5      1        2 
  10  chr10_68909791     AKia    C    T        0      0        2 
  10  chr10_68909791     AOna    C    T        0      0        2 
  10  chr10_68909791     ASom    C    T        0      0        2 
  10  chr10_68909791     HCab    C    T        0      0        2 
  10  chr10_68909791     HPrz    C    T        0      0        2 
  10  chr10_68909791     ZBoe    C    T        0      0        2 
  10  chr10_68909791     ZGre    C    T        0      0        2 
  10  chr10_68909791     ZHar    C    T        0      0        2 
  10  chr10_68909791   Sample    C    T        0      0        2 
  10  chr10_68912960     AAsi    G    C        0      0        2 
  10  chr10_68912960     AKia    G    C        0      0        2 
  10  chr10_68912960     AOna    G    C        0      0        2 
  10  chr10_68912960     ASom    G    C        0      0        2 
  10  chr10_68912960     HCab    G    C        0      0        2 
  10  chr10_68912960     HPrz    G    C        0      0        2 
  10  chr10_68912960     ZBoe    G    C        1      2        2 
  10  chr10_68912960     ZGre    G    C        0      0        2 
  10  chr10_68912960     ZHar    G    C        1      2        2 
  10  chr10_68912960   Sample    G    C        0      0        2 
  10  chr10_68915063     AAsi    T    C        0      0        2 
  10  chr10_68915063     AKia    T    C        0      0        2 
  10  chr10_68915063     AOna    T    C        0      0        2 
  10  chr10_68915063     ASom    T    C        1      2        2 
  10  chr10_68915063     HCab    T    C        0      0        2 
  10  chr10_68915063     HPrz    T    C        0      0        2 
  10  chr10_68915063     ZBoe    T    C        0      0        2 
  10  chr10_68915063     ZGre    T    C        0      0        2 
  10  chr10_68915063     ZHar    T    C        0      0        2 
  10  chr10_68915063   Sample    T    C        0      0        2 
  10  chr10_68915219     AAsi    T    C        0      0        2 
  10  chr10_68915219     AKia    T    C        0      0        2 
  10  chr10_68915219     AOna    T    C        0      0        2 
  10  chr10_68915219     ASom    T    C        0      0        2 
  10  chr10_68915219     HCab    T    C      0.5      1        2 
  10  chr10_68915219     HPrz    T    C        0      0        2 
  10  chr10_68915219     ZBoe    T    C        0      0        2 
  10  chr10_68915219     ZGre    T    C        0      0        2 
  10  chr10_68915219     ZHar    T    C        0      0        2 
  10  chr10_68915219   Sample    T    C        0      0        2 
  10  chr10_68917586     AAsi    G    A        0      0        2 
  10  chr10_68917586     AKia    G    A        0      0        2 
  10  chr10_68917586     AOna    G    A        0      0        2 
  10  chr10_68917586     ASom    G    A        0      0        2 
  10  chr10_68917586     HCab    G    A        1      2        2 
  10  chr10_68917586     HPrz    G    A        1      2        2 
  10  chr10_68917586     ZBoe    G    A        0      0        2 
  10  chr10_68917586     ZGre    G    A        0      0        2 
  10  chr10_68917586     ZHar    G    A        0      0        2 
  10  chr10_68917586   Sample    G    A        0      0        2 
  10  chr10_68918953     AAsi    C    T        0      0        2 
  10  chr10_68918953     AKia    C    T        0      0        2 
  10  chr10_68918953     AOna    C    T      0.5      1        2 
  10  chr10_68918953     ASom    C    T        0      0        2 
  10  chr10_68918953     HCab    C    T        0      0        2 
  10  chr10_68918953     HPrz    C    T        0      0        2 
  10  chr10_68918953     ZBoe    C    T        0      0        2 
  10  chr10_68918953     ZGre    C    T        0      0        2 
  10  chr10_68918953     ZHar    C    T        0      0        2 
  10  chr10_68918953   Sample    C    T        0      0        2 
  10  chr10_68926836     AAsi    C    G        0      0        2 
  10  chr10_68926836     AKia    C    G        0      0        2 
  10  chr10_68926836     AOna    C    G        0      0        2 
  10  chr10_68926836     ASom    C    G        1      2        2 
  10  chr10_68926836     HCab    C    G        0      0        2 
  10  chr10_68926836     HPrz    C    G        0      0        2 
  10  chr10_68926836     ZBoe    C    G        0      0        2 
  10  chr10_68926836     ZGre    C    G        0      0        2 
  10  chr10_68926836     ZHar    C    G        0      0        2 
  10  chr10_68926836   Sample    C    G        0      0        2 
  10  chr10_68927140     AAsi    C    T        0      0        2 
  10  chr10_68927140     AKia    C    T        0      0        2 
  10  chr10_68927140     AOna    C    T        0      0        2 
  10  chr10_68927140     ASom    C    T        0      0        2 
  10  chr10_68927140     HCab    C    T      0.5      1        2 
  10  chr10_68927140     HPrz    C    T        1      2        2 
  10  chr10_68927140     ZBoe    C    T        0      0        2 
  10  chr10_68927140     ZGre    C    T        0      0        2 
  10  chr10_68927140     ZHar    C    T        0      0        2 
  10  chr10_68927140   Sample    C    T        0      0        2 
  10  chr10_68935328     AAsi    A    G        0      0        2 
  10  chr10_68935328     AKia    A    G        0      0        2 
  10  chr10_68935328     AOna    A    G        0      0        2 
  10  chr10_68935328     ASom    A    G        0      0        2 
  10  chr10_68935328     HCab    A    G        0      0        2 
  10  chr10_68935328     HPrz    A    G        0      0        2 
  10  chr10_68935328     ZBoe    A    G        0      0        2 
  10  chr10_68935328     ZGre    A    G        0      0        2 
  10  chr10_68935328     ZHar    A    G      0.5      1        2 
  10  chr10_68935328   Sample    A    G        0      0        2 
  10  chr10_68936827     AAsi    C    T        1      2        2 
  10  chr10_68936827     AKia    C    T        0      0        2 
  10  chr10_68936827     AOna    C    T        0      0        2 
  10  chr10_68936827     ASom    C    T        1      2        2 
  10  chr10_68936827     HCab    C    T        0      0        2 
  10  chr10_68936827     HPrz    C    T        0      0        2 
  10  chr10_68936827     ZBoe    C    T        0      0        2 
  10  chr10_68936827     ZGre    C    T        0      0        2 
  10  chr10_68936827     ZHar    C    T        0      0        2 
  10  chr10_68936827   Sample    C    T        1      2        2 
  10  chr10_68952621     AAsi    A    C        0      0        2 
  10  chr10_68952621     AKia    A    C        0      0        2 
  10  chr10_68952621     AOna    A    C        0      0        2 
  10  chr10_68952621     ASom    A    C        0      0        2 
  10  chr10_68952621     HCab    A    C        0      0        2 
  10  chr10_68952621     HPrz    A    C        0      0        2 
  10  chr10_68952621     ZBoe    A    C        1      2        2 
  10  chr10_68952621     ZGre    A    C        0      0        2 
  10  chr10_68952621     ZHar    A    C        0      0        2 
  10  chr10_68952621   Sample    A    C        0      0        2 
  10  chr10_68957495     AAsi    A    C        0      0        2 
  10  chr10_68957495     AKia    A    C        0      0        2 
  10  chr10_68957495     AOna    A    C        0      0        2 
  10  chr10_68957495     ASom    A    C        0      0        2 
  10  chr10_68957495     HCab    A    C        0      0        2 
  10  chr10_68957495     HPrz    A    C        0      0        2 
  10  chr10_68957495     ZBoe    A    C        0      0        2 
  10  chr10_68957495     ZGre    A    C        0      0        2 
  10  chr10_68957495     ZHar    A    C        1      2        2 
  10  chr10_68957495   Sample    A    C        0      0        2 
  10  chr10_68987868     AAsi    T    A        0      0        2 
  10  chr10_68987868     AKia    T    A        0      0        2 
  10  chr10_68987868     AOna    T    A        0      0        2 
  10  chr10_68987868     ASom    T    A        0      0        2 
  10  chr10_68987868     HCab    T    A        0      0        2 
  10  chr10_68987868     HPrz    T    A        0      0        2 
  10  chr10_68987868     ZBoe    T    A        1      2        2 
  10  chr10_68987868     ZGre    T    A        0      0        2 
  10  chr10_68987868     ZHar    T    A        0      0        2 
  10  chr10_68987868   Sample    T    A        0      0        2 
  10  chr10_68990071     AAsi    T    C        0      0        2 
  10  chr10_68990071     AKia    T    C        1      2        2 
  10  chr10_68990071     AOna    T    C        0      0        2 
  10  chr10_68990071     ASom    T    C        0      0        2 
  10  chr10_68990071     HCab    T    C        0      0        2 
  10  chr10_68990071     HPrz    T    C        0      0        2 
  10  chr10_68990071     ZBoe    T    C        0      0        2 
  10  chr10_68990071     ZGre    T    C        0      0        2 
  10  chr10_68990071     ZHar    T    C        0      0        2 
  10  chr10_68990071   Sample    T    C        0      0        2 
  10  chr10_68991997     AAsi    A    G        0      0        2 
  10  chr10_68991997     AKia    A    G        0      0        2 
  10  chr10_68991997     AOna    A    G        0      0        2 
  10  chr10_68991997     ASom    A    G        0      0        2 
  10  chr10_68991997     HCab    A    G        0      0        2 
  10  chr10_68991997     HPrz    A    G        0      0        2 
  10  chr10_68991997     ZBoe    A    G        0      0        2 
  10  chr10_68991997     ZGre    A    G        0      0        2 
  10  chr10_68991997     ZHar    A    G        1      2        2 
  10  chr10_68991997   Sample    A    G        0      0        2 
  10  chr10_68992025     AAsi    G    A        0      0        2 
  10  chr10_68992025     AKia    G    A        0      0        2 
  10  chr10_68992025     AOna    G    A        0      0        2 
  10  chr10_68992025     ASom    G    A        0      0        2 
  10  chr10_68992025     HCab    G    A        0      0        2 
  10  chr10_68992025     HPrz    G    A        0      0        2 
  10  chr10_68992025     ZBoe    G    A        0      0        2 
  10  chr10_68992025     ZGre    G    A        1      2        2 
  10  chr10_68992025     ZHar    G    A        0      0        2 
  10  chr10_68992025   Sample    G    A        0      0        2 
  10  chr10_68992370     AAsi    A    G        0      0        2 
  10  chr10_68992370     AKia    A    G      0.5      1        2 
  10  chr10_68992370     AOna    A    G        0      0        2 
  10  chr10_68992370     ASom    A    G        0      0        2 
  10  chr10_68992370     HCab    A    G        0      0        2 
  10  chr10_68992370     HPrz    A    G        0      0        2 
  10  chr10_68992370     ZBoe    A    G        0      0        2 
  10  chr10_68992370     ZGre    A    G        0      0        2 
  10  chr10_68992370     ZHar    A    G        0      0        2 
  10  chr10_68992370   Sample    A    G        0      0        2 
  10  chr10_68993644     AAsi    G    T        0      0        2 
  10  chr10_68993644     AKia    G    T        0      0        2 
  10  chr10_68993644     AOna    G    T        0      0        2 
  10  chr10_68993644     ASom    G    T        0      0        2 
  10  chr10_68993644     HCab    G    T        1      2        2 
  10  chr10_68993644     HPrz    G    T        1      2        2 
  10  chr10_68993644     ZBoe    G    T        0      0        2 
  10  chr10_68993644     ZGre    G    T        0      0        2 
  10  chr10_68993644     ZHar    G    T        0      0        2 
  10  chr10_68993644   Sample    G    T        0      0        2 
  10  chr10_68997407     AAsi    T    C        0      0        2 
  10  chr10_68997407     AKia    T    C        0      0        2 
  10  chr10_68997407     AOna    T    C        0      0        2 
  10  chr10_68997407     ASom    T    C        0      0        2 
  10  chr10_68997407     HCab    T    C        1      2        2 
  10  chr10_68997407     HPrz    T    C        1      2        2 
  10  chr10_68997407     ZBoe    T    C        0      0        2 
  10  chr10_68997407     ZGre    T    C        0      0        2 
  10  chr10_68997407     ZHar    T    C        0      0        2 
  10  chr10_68997407   Sample    T    C        0      0        2 
  10  chr10_69012446     AAsi    C    T        0      0        2 
  10  chr10_69012446     AKia    C    T      0.5      1        2 
  10  chr10_69012446     AOna    C    T        0      0        2 
  10  chr10_69012446     ASom    C    T        0      0        2 
  10  chr10_69012446     HCab    C    T        0      0        2 
  10  chr10_69012446     HPrz    C    T        0      0        2 
  10  chr10_69012446     ZBoe    C    T        0      0        2 
  10  chr10_69012446     ZGre    C    T        0      0        2 
  10  chr10_69012446     ZHar    C    T        0      0        2 
  10  chr10_69012446   Sample    C    T        0      0        2 
  10  chr10_69023283     AAsi    C    T        0      0        2 
  10  chr10_69023283     AKia    C    T      0.5      1        2 
  10  chr10_69023283     AOna    C    T      0.5      1        2 
  10  chr10_69023283     ASom    C    T        0      0        2 
  10  chr10_69023283     HCab    C    T        0      0        2 
  10  chr10_69023283     HPrz    C    T        0      0        2 
  10  chr10_69023283     ZBoe    C    T        0      0        2 
  10  chr10_69023283     ZGre    C    T        0      0        2 
  10  chr10_69023283     ZHar    C    T        0      0        2 
  10  chr10_69023283   Sample    C    T        0      0        2 
  10  chr10_69056318     AAsi    C    A        0      0        2 
  10  chr10_69056318     AKia    C    A        1      2        2 
  10  chr10_69056318     AOna    C    A        1      2        2 
  10  chr10_69056318     ASom    C    A        0      0        2 
  10  chr10_69056318     HCab    C    A        0      0        2 
  10  chr10_69056318     HPrz    C    A        0      0        2 
  10  chr10_69056318     ZBoe    C    A        0      0        2 
  10  chr10_69056318     ZGre    C    A        0      0        2 
  10  chr10_69056318     ZHar    C    A        0      0        2 
  10  chr10_69056318   Sample    C    A        0      0        2 
  10  chr10_69059600     AAsi    T    C        0      0        2 
  10  chr10_69059600     AKia    T    C        0      0        2 
  10  chr10_69059600     AOna    T    C        0      0        2 
  10  chr10_69059600     ASom    T    C        0      0        2 
  10  chr10_69059600     HCab    T    C        0      0        2 
  10  chr10_69059600     HPrz    T    C        0      0        2 
  10  chr10_69059600     ZBoe    T    C        0      0        2 
  10  chr10_69059600     ZGre    T    C        1      2        2 
  10  chr10_69059600     ZHar    T    C        0      0        2 
  10  chr10_69059600   Sample    T    C        0      0        2 
  10  chr10_69063171     AAsi    G    A        0      0        2 
  10  chr10_69063171     AKia    G    A        0      0        2 
  10  chr10_69063171     AOna    G    A        0      0        2 
  10  chr10_69063171     ASom    G    A        0      0        2 
  10  chr10_69063171     HCab    G    A        0      0        2 
  10  chr10_69063171     HPrz    G    A        0      0        2 
  10  chr10_69063171     ZBoe    G    A      0.5      1        2 
  10  chr10_69063171     ZGre    G    A        0      0        2 
  10  chr10_69063171     ZHar    G    A        0      0        2 
  10  chr10_69063171   Sample    G    A        0      0        2 
  10  chr10_69069910     AAsi    G    C        0      0        2 
  10  chr10_69069910     AKia    G    C        0      0        2 
  10  chr10_69069910     AOna    G    C        0      0        2 
  10  chr10_69069910     ASom    G    C        0      0        2 
  10  chr10_69069910     HCab    G    C        0      0        2 
  10  chr10_69069910     HPrz    G    C        0      0        2 
  10  chr10_69069910     ZBoe    G    C        0      0        2 
  10  chr10_69069910     ZGre    G    C        1      2        2 
  10  chr10_69069910     ZHar    G    C        0      0        2 
  10  chr10_69069910   Sample    G    C        0      0        2 
  10  chr10_69071232     AAsi    A    G        0      0        2 
  10  chr10_69071232     AKia    A    G        0      0        2 
  10  chr10_69071232     AOna    A    G        0      0        2 
  10  chr10_69071232     ASom    A    G        0      0        2 
  10  chr10_69071232     HCab    A    G        1      2        2 
  10  chr10_69071232     HPrz    A    G        1      2        2 
  10  chr10_69071232     ZBoe    A    G        0      0        2 
  10  chr10_69071232     ZGre    A    G        0      0        2 
  10  chr10_69071232     ZHar    A    G        0      0        2 
  10  chr10_69071232   Sample    A    G        0      0        2 
  10  chr10_69071658     AAsi    A    G        0      0        2 
  10  chr10_69071658     AKia    A    G        0      0        2 
  10  chr10_69071658     AOna    A    G        0      0        2 
  10  chr10_69071658     ASom    A    G        0      0        2 
  10  chr10_69071658     HCab    A    G        1      2        2 
  10  chr10_69071658     HPrz    A    G        0      0        2 
  10  chr10_69071658     ZBoe    A    G        0      0        2 
  10  chr10_69071658     ZGre    A    G        0      0        2 
  10  chr10_69071658     ZHar    A    G        0      0        2 
  10  chr10_69071658   Sample    A    G        0      0        2 
  10  chr10_69081252     AAsi    A    G        0      0        2 
  10  chr10_69081252     AKia    A    G        0      0        2 
  10  chr10_69081252     AOna    A    G        0      0        2 
  10  chr10_69081252     ASom    A    G        0      0        2 
  10  chr10_69081252     HCab    A    G        0      0        2 
  10  chr10_69081252     HPrz    A    G        0      0        2 
  10  chr10_69081252     ZBoe    A    G        0      0        2 
  10  chr10_69081252     ZGre    A    G        1      2        2 
  10  chr10_69081252     ZHar    A    G        0      0        2 
  10  chr10_69081252   Sample    A    G        0      0        2 
  10  chr10_69086590     AAsi    G    T        0      0        2 
  10  chr10_69086590     AKia    G    T        0      0        2 
  10  chr10_69086590     AOna    G    T        0      0        2 
  10  chr10_69086590     ASom    G    T        0      0        2 
  10  chr10_69086590     HCab    G    T        1      2        2 
  10  chr10_69086590     HPrz    G    T        1      2        2 
  10  chr10_69086590     ZBoe    G    T        0      0        2 
  10  chr10_69086590     ZGre    G    T        0      0        2 
  10  chr10_69086590     ZHar    G    T        0      0        2 
  10  chr10_69086590   Sample    G    T        0      0        2 
  10  chr10_69089543     AAsi    G    A        0      0        2 
  10  chr10_69089543     AKia    G    A        0      0        2 
  10  chr10_69089543     AOna    G    A        0      0        2 
  10  chr10_69089543     ASom    G    A        0      0        2 
  10  chr10_69089543     HCab    G    A        1      2        2 
  10  chr10_69089543     HPrz    G    A        1      2        2 
  10  chr10_69089543     ZBoe    G    A        0      0        2 
  10  chr10_69089543     ZGre    G    A        0      0        2 
  10  chr10_69089543     ZHar    G    A        0      0        2 
  10  chr10_69089543   Sample    G    A        0      0        2 
  10  chr10_69091462     AAsi    T    C        0      0        2 
  10  chr10_69091462     AKia    T    C        0      0        2 
  10  chr10_69091462     AOna    T    C        0      0        2 
  10  chr10_69091462     ASom    T    C        0      0        2 
  10  chr10_69091462     HCab    T    C        1      2        2 
  10  chr10_69091462     HPrz    T    C        1      2        2 
  10  chr10_69091462     ZBoe    T    C        1      2        2 
  10  chr10_69091462     ZGre    T    C        0      0        2 
  10  chr10_69091462     ZHar    T    C        1      2        2 
  10  chr10_69091462   Sample    T    C        0      0        2 
  10  chr10_69093733     AAsi    C    T        0      0        2 
  10  chr10_69093733     AKia    C    T        1      2        2 
  10  chr10_69093733     AOna    C    T        1      2        2 
  10  chr10_69093733     ASom    C    T        0      0        2 
  10  chr10_69093733     HCab    C    T        0      0        2 
  10  chr10_69093733     HPrz    C    T        0      0        2 
  10  chr10_69093733     ZBoe    C    T        0      0        2 
  10  chr10_69093733     ZGre    C    T        0      0        2 
  10  chr10_69093733     ZHar    C    T        0      0        2 
  10  chr10_69093733   Sample    C    T        0      0        2 
  10  chr10_69118524     AAsi    G    A        0      0        2 
  10  chr10_69118524     AKia    G    A        0      0        2 
  10  chr10_69118524     AOna    G    A        1      2        2 
  10  chr10_69118524     ASom    G    A        0      0        2 
  10  chr10_69118524     HCab    G    A        0      0        2 
  10  chr10_69118524     HPrz    G    A        0      0        2 
  10  chr10_69118524     ZBoe    G    A        0      0        2 
  10  chr10_69118524     ZGre    G    A        0      0        2 
  10  chr10_69118524     ZHar    G    A        0      0        2 
  10  chr10_69118524   Sample    G    A        0      0        2 
  10  chr10_69122472     AAsi    A    C        0      0        2 
  10  chr10_69122472     AKia    A    C        0      0        2 
  10  chr10_69122472     AOna    A    C        0      0        2 
  10  chr10_69122472     ASom    A    C        0      0        2 
  10  chr10_69122472     HCab    A    C        0      0        2 
  10  chr10_69122472     HPrz    A    C        0      0        2 
  10  chr10_69122472     ZBoe    A    C        0      0        2 
  10  chr10_69122472     ZGre    A    C        0      0        2 
  10  chr10_69122472     ZHar    A    C        1      2        2 
  10  chr10_69122472   Sample    A    C        0      0        2 
  10  chr10_69123420     AAsi    A    G      0.5      1        2 
  10  chr10_69123420     AKia    A    G        0      0        2 
  10  chr10_69123420     AOna    A    G        0      0        2 
  10  chr10_69123420     ASom    A    G        1      2        2 
  10  chr10_69123420     HCab    A    G        0      0        2 
  10  chr10_69123420     HPrz    A    G        0      0        2 
  10  chr10_69123420     ZBoe    A    G        0      0        2 
  10  chr10_69123420     ZGre    A    G        0      0        2 
  10  chr10_69123420     ZHar    A    G        0      0        2 
  10  chr10_69123420   Sample    A    G        1      2        2 
  10  chr10_69127796     AAsi    T    C        0      0        2 
  10  chr10_69127796     AKia    T    C        0      0        2 
  10  chr10_69127796     AOna    T    C        0      0        2 
  10  chr10_69127796     ASom    T    C        0      0        2 
  10  chr10_69127796     HCab    T    C        1      2        2 
  10  chr10_69127796     HPrz    T    C        1      2        2 
  10  chr10_69127796     ZBoe    T    C        0      0        2 
  10  chr10_69127796     ZGre    T    C        0      0        2 
  10  chr10_69127796     ZHar    T    C        0      0        2 
  10  chr10_69127796   Sample    T    C        0      0        2 
  10  chr10_69129291     AAsi    T    C        0      0        2 
  10  chr10_69129291     AKia    T    C        1      2        2 
  10  chr10_69129291     AOna    T    C        0      0        2 
  10  chr10_69129291     ASom    T    C        0      0        2 
  10  chr10_69129291     HCab    T    C        0      0        2 
  10  chr10_69129291     HPrz    T    C        0      0        2 
  10  chr10_69129291     ZBoe    T    C        0      0        2 
  10  chr10_69129291     ZGre    T    C        0      0        2 
  10  chr10_69129291     ZHar    T    C        0      0        2 
  10  chr10_69129291   Sample    T    C        0      0        2 
  10  chr10_69134577     AAsi    G    C        0      0        2 
  10  chr10_69134577     AKia    G    C        0      0        2 
  10  chr10_69134577     AOna    G    C        0      0        2 
  10  chr10_69134577     ASom    G    C        0      0        2 
  10  chr10_69134577     HCab    G    C      0.5      1        2 
  10  chr10_69134577     HPrz    G    C        0      0        2 
  10  chr10_69134577     ZBoe    G    C        0      0        2 
  10  chr10_69134577     ZGre    G    C        0      0        2 
  10  chr10_69134577     ZHar    G    C        0      0        2 
  10  chr10_69134577   Sample    G    C        0      0        2 
  10  chr10_69140422     AAsi    T    A        0      0        2 
  10  chr10_69140422     AKia    T    A        0      0        2 
  10  chr10_69140422     AOna    T    A        0      0        2 
  10  chr10_69140422     ASom    T    A        0      0        2 
  10  chr10_69140422     HCab    T    A      0.5      1        2 
  10  chr10_69140422     HPrz    T    A        0      0        2 
  10  chr10_69140422     ZBoe    T    A        0      0        2 
  10  chr10_69140422     ZGre    T    A        0      0        2 
  10  chr10_69140422     ZHar    T    A        0      0        2 
  10  chr10_69140422   Sample    T    A        0      0        2 
  10  chr10_69140523     AAsi    T    C        0      0        2 
  10  chr10_69140523     AKia    T    C        0      0        2 
  10  chr10_69140523     AOna    T    C        0      0        2 
  10  chr10_69140523     ASom    T    C        0      0        2 
  10  chr10_69140523     HCab    T    C        0      0        2 
  10  chr10_69140523     HPrz    T    C        0      0        2 
  10  chr10_69140523     ZBoe    T    C        0      0        2 
  10  chr10_69140523     ZGre    T    C        0      0        2 
  10  chr10_69140523     ZHar    T    C        1      2        2 
  10  chr10_69140523   Sample    T    C        0      0        2 
  10  chr10_69152549     AAsi    T    A        0      0        2 
  10  chr10_69152549     AKia    T    A        0      0        2 
  10  chr10_69152549     AOna    T    A        0      0        2 
  10  chr10_69152549     ASom    T    A        0      0        2 
  10  chr10_69152549     HCab    T    A        1      2        2 
  10  chr10_69152549     HPrz    T    A        1      2        2 
  10  chr10_69152549     ZBoe    T    A        0      0        2 
  10  chr10_69152549     ZGre    T    A        0      0        2 
  10  chr10_69152549     ZHar    T    A        0      0        2 
  10  chr10_69152549   Sample    T    A        0      0        2 
  10  chr10_69162042     AAsi    T    C        0      0        2 
  10  chr10_69162042     AKia    T    C        0      0        2 
  10  chr10_69162042     AOna    T    C        0      0        2 
  10  chr10_69162042     ASom    T    C        0      0        2 
  10  chr10_69162042     HCab    T    C        1      2        2 
  10  chr10_69162042     HPrz    T    C        1      2        2 
  10  chr10_69162042     ZBoe    T    C        0      0        2 
  10  chr10_69162042     ZGre    T    C        0      0        2 
  10  chr10_69162042     ZHar    T    C        0      0        2 
  10  chr10_69162042   Sample    T    C        0      0        2 
  10  chr10_69169001     AAsi    C    T        0      0        2 
  10  chr10_69169001     AKia    C    T        1      2        2 
  10  chr10_69169001     AOna    C    T        1      2        2 
  10  chr10_69169001     ASom    C    T        0      0        2 
  10  chr10_69169001     HCab    C    T        1      2        2 
  10  chr10_69169001     HPrz    C    T        1      2        2 
  10  chr10_69169001     ZBoe    C    T        0      0        2 
  10  chr10_69169001     ZGre    C    T        0      0        2 
  10  chr10_69169001     ZHar    C    T        0      0        2 
  10  chr10_69169001   Sample    C    T        0      0        2 
  10  chr10_69177827     AAsi    T    A        0      0        2 
  10  chr10_69177827     AKia    T    A        0      0        2 
  10  chr10_69177827     AOna    T    A        0      0        2 
  10  chr10_69177827     ASom    T    A        0      0        2 
  10  chr10_69177827     HCab    T    A        0      0        2 
  10  chr10_69177827     HPrz    T    A        0      0        2 
  10  chr10_69177827     ZBoe    T    A        0      0        2 
  10  chr10_69177827     ZGre    T    A        0      0        2 
  10  chr10_69177827     ZHar    T    A        1      2        2 
  10  chr10_69177827   Sample    T    A        0      0        2 
  10  chr10_69180765     AAsi    C    A        0      0        2 
  10  chr10_69180765     AKia    C    A        0      0        2 
  10  chr10_69180765     AOna    C    A        0      0        2 
  10  chr10_69180765     ASom    C    A        0      0        2 
  10  chr10_69180765     HCab    C    A        0      0        2 
  10  chr10_69180765     HPrz    C    A        0      0        2 
  10  chr10_69180765     ZBoe    C    A      0.5      1        2 
  10  chr10_69180765     ZGre    C    A        0      0        2 
  10  chr10_69180765     ZHar    C    A        0      0        2 
  10  chr10_69180765   Sample    C    A        0      0        2 
  10  chr10_69182366     AAsi    T    C        0      0        2 
  10  chr10_69182366     AKia    T    C        0      0        2 
  10  chr10_69182366     AOna    T    C        0      0        2 
  10  chr10_69182366     ASom    T    C        0      0        2 
  10  chr10_69182366     HCab    T    C        1      2        2 
  10  chr10_69182366     HPrz    T    C        1      2        2 
  10  chr10_69182366     ZBoe    T    C        0      0        2 
  10  chr10_69182366     ZGre    T    C        0      0        2 
  10  chr10_69182366     ZHar    T    C        0      0        2 
  10  chr10_69182366   Sample    T    C        0      0        2 
  10  chr10_69183196     AAsi    T    C        0      0        2 
  10  chr10_69183196     AKia    T    C        0      0        2 
  10  chr10_69183196     AOna    T    C        0      0        2 
  10  chr10_69183196     ASom    T    C      0.5      1        2 
  10  chr10_69183196     HCab    T    C        0      0        2 
  10  chr10_69183196     HPrz    T    C        0      0        2 
  10  chr10_69183196     ZBoe    T    C        0      0        2 
  10  chr10_69183196     ZGre    T    C        0      0        2 
  10  chr10_69183196     ZHar    T    C        0      0        2 
  10  chr10_69183196   Sample    T    C        0      0        2 
  10  chr10_69188286     AAsi    A    G        0      0        2 
  10  chr10_69188286     AKia    A    G        0      0        2 
  10  chr10_69188286     AOna    A    G      0.5      1        2 
  10  chr10_69188286     ASom    A    G        0      0        2 
  10  chr10_69188286     HCab    A    G        0      0        2 
  10  chr10_69188286     HPrz    A    G        0      0        2 
  10  chr10_69188286     ZBoe    A    G        0      0        2 
  10  chr10_69188286     ZGre    A    G        0      0        2 
  10  chr10_69188286     ZHar    A    G        0      0        2 
  10  chr10_69188286   Sample    A    G        0      0        2 
  10  chr10_69190927     AAsi    T    C        0      0        2 
  10  chr10_69190927     AKia    T    C        0      0        2 
  10  chr10_69190927     AOna    T    C        0      0        2 
  10  chr10_69190927     ASom    T    C        0      0        2 
  10  chr10_69190927     HCab    T    C        1      2        2 
  10  chr10_69190927     HPrz    T    C        1      2        2 
  10  chr10_69190927     ZBoe    T    C        0      0        2 
  10  chr10_69190927     ZGre    T    C        0      0        2 
  10  chr10_69190927     ZHar    T    C        0      0        2 
  10  chr10_69190927   Sample    T    C        0      0        2 
  10  chr10_69191692     AAsi    T    G        0      0        2 
  10  chr10_69191692     AKia    T    G        0      0        2 
  10  chr10_69191692     AOna    T    G        0      0        2 
  10  chr10_69191692     ASom    T    G        0      0        2 
  10  chr10_69191692     HCab    T    G        1      2        2 
  10  chr10_69191692     HPrz    T    G        1      2        2 
  10  chr10_69191692     ZBoe    T    G        0      0        2 
  10  chr10_69191692     ZGre    T    G        0      0        2 
  10  chr10_69191692     ZHar    T    G        0      0        2 
  10  chr10_69191692   Sample    T    G        0      0        2 
  10  chr10_69194195     AAsi    C    A        0      0        2 
  10  chr10_69194195     AKia    C    A        0      0        2 
  10  chr10_69194195     AOna    C    A        0      0        2 
  10  chr10_69194195     ASom    C    A        0      0        2 
  10  chr10_69194195     HCab    C    A        1      2        2 
  10  chr10_69194195     HPrz    C    A        1      2        2 
  10  chr10_69194195     ZBoe    C    A        0      0        2 
  10  chr10_69194195     ZGre    C    A        0      0        2 
  10  chr10_69194195     ZHar    C    A        0      0        2 
  10  chr10_69194195   Sample    C    A        0      0        2 
  10  chr10_69198515     AAsi    T    G        0      0        2 
  10  chr10_69198515     AKia    T    G        0      0        2 
  10  chr10_69198515     AOna    T    G      0.5      1        2 
  10  chr10_69198515     ASom    T    G        0      0        2 
  10  chr10_69198515     HCab    T    G        0      0        2 
  10  chr10_69198515     HPrz    T    G        0      0        2 
  10  chr10_69198515     ZBoe    T    G        0      0        2 
  10  chr10_69198515     ZGre    T    G        0      0        2 
  10  chr10_69198515     ZHar    T    G        0      0        2 
  10  chr10_69198515   Sample    T    G        0      0        2 
  10  chr10_69206076     AAsi    C    A        0      0        2 
  10  chr10_69206076     AKia    C    A        0      0        2 
  10  chr10_69206076     AOna    C    A        0      0        2 
  10  chr10_69206076     ASom    C    A        0      0        2 
  10  chr10_69206076     HCab    C    A        1      2        2 
  10  chr10_69206076     HPrz    C    A        1      2        2 
  10  chr10_69206076     ZBoe    C    A        0      0        2 
  10  chr10_69206076     ZGre    C    A        0      0        2 
  10  chr10_69206076     ZHar    C    A        0      0        2 
  10  chr10_69206076   Sample    C    A        0      0        2 
  10  chr10_69207971     AAsi    C    G        0      0        2 
  10  chr10_69207971     AKia    C    G        0      0        2 
  10  chr10_69207971     AOna    C    G        0      0        2 
  10  chr10_69207971     ASom    C    G        0      0        2 
  10  chr10_69207971     HCab    C    G        0      0        2 
  10  chr10_69207971     HPrz    C    G        0      0        2 
  10  chr10_69207971     ZBoe    C    G        0      0        2 
  10  chr10_69207971     ZGre    C    G        1      2        2 
  10  chr10_69207971     ZHar    C    G        0      0        2 
  10  chr10_69207971   Sample    C    G        0      0        2 
  10  chr10_69211989     AAsi    G    C        0      0        2 
  10  chr10_69211989     AKia    G    C        0      0        2 
  10  chr10_69211989     AOna    G    C        0      0        2 
  10  chr10_69211989     ASom    G    C        0      0        2 
  10  chr10_69211989     HCab    G    C        0      0        2 
  10  chr10_69211989     HPrz    G    C        0      0        2 
  10  chr10_69211989     ZBoe    G    C      0.5      1        2 
  10  chr10_69211989     ZGre    G    C        0      0        2 
  10  chr10_69211989     ZHar    G    C        0      0        2 
  10  chr10_69211989   Sample    G    C        0      0        2 
  10  chr10_69223702     AAsi    A    G        0      0        2 
  10  chr10_69223702     AKia    A    G        1      2        2 
  10  chr10_69223702     AOna    A    G        0      0        2 
  10  chr10_69223702     ASom    A    G        0      0        2 
  10  chr10_69223702     HCab    A    G        0      0        2 
  10  chr10_69223702     HPrz    A    G        0      0        2 
  10  chr10_69223702     ZBoe    A    G        0      0        2 
  10  chr10_69223702     ZGre    A    G        0      0        2 
  10  chr10_69223702     ZHar    A    G        0      0        2 
  10  chr10_69223702   Sample    A    G        0      0        2 
  10  chr10_69233396     AAsi    A    G        0      0        2 
  10  chr10_69233396     AKia    A    G        0      0        2 
  10  chr10_69233396     AOna    A    G      0.5      1        2 
  10  chr10_69233396     ASom    A    G        0      0        2 
  10  chr10_69233396     HCab    A    G        0      0        2 
  10  chr10_69233396     HPrz    A    G        0      0        2 
  10  chr10_69233396     ZBoe    A    G        0      0        2 
  10  chr10_69233396     ZGre    A    G        0      0        2 
  10  chr10_69233396     ZHar    A    G        0      0        2 
  10  chr10_69233396   Sample    A    G        0      0        2 
  10  chr10_69236064     AAsi    T    C        0      0        2 
  10  chr10_69236064     AKia    T    C        1      2        2 
  10  chr10_69236064     AOna    T    C        0      0        2 
  10  chr10_69236064     ASom    T    C        0      0        2 
  10  chr10_69236064     HCab    T    C        0      0        2 
  10  chr10_69236064     HPrz    T    C        0      0        2 
  10  chr10_69236064     ZBoe    T    C        0      0        2 
  10  chr10_69236064     ZGre    T    C        0      0        2 
  10  chr10_69236064     ZHar    T    C        0      0        2 
  10  chr10_69236064   Sample    T    C        0      0        2 
  10  chr10_69245990     AAsi    T    C        0      0        2 
  10  chr10_69245990     AKia    T    C        0      0        2 
  10  chr10_69245990     AOna    T    C      0.5      1        2 
  10  chr10_69245990     ASom    T    C        0      0        2 
  10  chr10_69245990     HCab    T    C        0      0        2 
  10  chr10_69245990     HPrz    T    C        0      0        2 
  10  chr10_69245990     ZBoe    T    C        0      0        2 
  10  chr10_69245990     ZGre    T    C        0      0        2 
  10  chr10_69245990     ZHar    T    C        0      0        2 
  10  chr10_69245990   Sample    T    C        0      0        2 
  10  chr10_69253994     AAsi    A    G        0      0        2 
  10  chr10_69253994     AKia    A    G        0      0        2 
  10  chr10_69253994     AOna    A    G        0      0        2 
  10  chr10_69253994     ASom    A    G        0      0        2 
  10  chr10_69253994     HCab    A    G        1      2        2 
  10  chr10_69253994     HPrz    A    G      0.5      1        2 
  10  chr10_69253994     ZBoe    A    G        0      0        2 
  10  chr10_69253994     ZGre    A    G        0      0        2 
  10  chr10_69253994     ZHar    A    G        0      0        2 
  10  chr10_69253994   Sample    A    G        0      0        2 
  10  chr10_69255294     AAsi    A    G        0      0        2 
  10  chr10_69255294     AKia    A    G        0      0        2 
  10  chr10_69255294     AOna    A    G        0      0        2 
  10  chr10_69255294     ASom    A    G        0      0        2 
  10  chr10_69255294     HCab    A    G      0.5      1        2 
  10  chr10_69255294     HPrz    A    G        0      0        2 
  10  chr10_69255294     ZBoe    A    G        0      0        2 
  10  chr10_69255294     ZGre    A    G        0      0        2 
  10  chr10_69255294     ZHar    A    G        0      0        2 
  10  chr10_69255294   Sample    A    G        1      2        2 
  10  chr10_69260002     AAsi    A    G        0      0        2 
  10  chr10_69260002     AKia    A    G        0      0        2 
  10  chr10_69260002     AOna    A    G        0      0        2 
  10  chr10_69260002     ASom    A    G        0      0        2 
  10  chr10_69260002     HCab    A    G        0      0        2 
  10  chr10_69260002     HPrz    A    G        0      0        2 
  10  chr10_69260002     ZBoe    A    G      0.5      1        2 
  10  chr10_69260002     ZGre    A    G        0      0        2 
  10  chr10_69260002     ZHar    A    G        0      0        2 
  10  chr10_69260002   Sample    A    G        0      0        2 
  10  chr10_69261091     AAsi    T    G        0      0        2 
  10  chr10_69261091     AKia    T    G        0      0        2 
  10  chr10_69261091     AOna    T    G        0      0        2 
  10  chr10_69261091     ASom    T    G        0      0        2 
  10  chr10_69261091     HCab    T    G        0      0        2 
  10  chr10_69261091     HPrz    T    G        0      0        2 
  10  chr10_69261091     ZBoe    T    G      0.5      1        2 
  10  chr10_69261091     ZGre    T    G        0      0        2 
  10  chr10_69261091     ZHar    T    G        0      0        2 
  10  chr10_69261091   Sample    T    G        0      0        2 
  10  chr10_69263377     AAsi    G    T        0      0        2 
  10  chr10_69263377     AKia    G    T        1      2        2 
  10  chr10_69263377     AOna    G    T        0      0        2 
  10  chr10_69263377     ASom    G    T        0      0        2 
  10  chr10_69263377     HCab    G    T        0      0        2 
  10  chr10_69263377     HPrz    G    T        0      0        2 
  10  chr10_69263377     ZBoe    G    T        0      0        2 
  10  chr10_69263377     ZGre    G    T        0      0        2 
  10  chr10_69263377     ZHar    G    T        0      0        2 
  10  chr10_69263377   Sample    G    T        0      0        2 
  10  chr10_69264740     AAsi    G    T        0      0        2 
  10  chr10_69264740     AKia    G    T        0      0        2 
  10  chr10_69264740     AOna    G    T        0      0        2 
  10  chr10_69264740     ASom    G    T        1      2        2 
  10  chr10_69264740     HCab    G    T        0      0        2 
  10  chr10_69264740     HPrz    G    T        0      0        2 
  10  chr10_69264740     ZBoe    G    T        0      0        2 
  10  chr10_69264740     ZGre    G    T        0      0        2 
  10  chr10_69264740     ZHar    G    T        0      0        2 
  10  chr10_69264740   Sample    G    T        0      0        2 
  10  chr10_69265030     AAsi    A    T        0      0        2 
  10  chr10_69265030     AKia    A    T        0      0        2 
  10  chr10_69265030     AOna    A    T        0      0        2 
  10  chr10_69265030     ASom    A    T      0.5      1        2 
  10  chr10_69265030     HCab    A    T        0      0        2 
  10  chr10_69265030     HPrz    A    T        0      0        2 
  10  chr10_69265030     ZBoe    A    T        0      0        2 
  10  chr10_69265030     ZGre    A    T        0      0        2 
  10  chr10_69265030     ZHar    A    T        0      0        2 
  10  chr10_69265030   Sample    A    T        0      0        2 
  10  chr10_69267558     AAsi    A    T        0      0        2 
  10  chr10_69267558     AKia    A    T        0      0        2 
  10  chr10_69267558     AOna    A    T        0      0        2 
  10  chr10_69267558     ASom    A    T      0.5      1        2 
  10  chr10_69267558     HCab    A    T        0      0        2 
  10  chr10_69267558     HPrz    A    T        0      0        2 
  10  chr10_69267558     ZBoe    A    T        0      0        2 
  10  chr10_69267558     ZGre    A    T        0      0        2 
  10  chr10_69267558     ZHar    A    T        0      0        2 
  10  chr10_69267558   Sample    A    T        0      0        2 
  10  chr10_69275902     AAsi    C    T        0      0        2 
  10  chr10_69275902     AKia    C    T        0      0        2 
  10  chr10_69275902     AOna    C    T      0.5      1        2 
  10  chr10_69275902     ASom    C    T        0      0        2 
  10  chr10_69275902     HCab    C    T        0      0        2 
  10  chr10_69275902     HPrz    C    T        0      0        2 
  10  chr10_69275902     ZBoe    C    T        0      0        2 
  10  chr10_69275902     ZGre    C    T        0      0        2 
  10  chr10_69275902     ZHar    C    T        0      0        2 
  10  chr10_69275902   Sample    C    T        0      0        2 
  10  chr10_69277158     AAsi    A    G        0      0        2 
  10  chr10_69277158     AKia    A    G        0      0        2 
  10  chr10_69277158     AOna    A    G        0      0        2 
  10  chr10_69277158     ASom    A    G        0      0        2 
  10  chr10_69277158     HCab    A    G        0      0        2 
  10  chr10_69277158     HPrz    A    G        0      0        2 
  10  chr10_69277158     ZBoe    A    G        0      0        2 
  10  chr10_69277158     ZGre    A    G        0      0        2 
  10  chr10_69277158     ZHar    A    G        1      2        2 
  10  chr10_69277158   Sample    A    G        0      0        2 
  10  chr10_69279238     AAsi    G    A        0      0        2 
  10  chr10_69279238     AKia    G    A        0      0        2 
  10  chr10_69279238     AOna    G    A        0      0        2 
  10  chr10_69279238     ASom    G    A        0      0        2 
  10  chr10_69279238     HCab    G    A        1      2        2 
  10  chr10_69279238     HPrz    G    A        1      2        2 
  10  chr10_69279238     ZBoe    G    A        0      0        2 
  10  chr10_69279238     ZGre    G    A        0      0        2 
  10  chr10_69279238     ZHar    G    A        0      0        2 
  10  chr10_69279238   Sample    G    A        0      0        2 
  10  chr10_69283846     AAsi    T    G        0      0        2 
  10  chr10_69283846     AKia    T    G        0      0        2 
  10  chr10_69283846     AOna    T    G      0.5      1        2 
  10  chr10_69283846     ASom    T    G        0      0        2 
  10  chr10_69283846     HCab    T    G        1      2        2 
  10  chr10_69283846     HPrz    T    G        1      2        2 
  10  chr10_69283846     ZBoe    T    G        0      0        2 
  10  chr10_69283846     ZGre    T    G        0      0        2 
  10  chr10_69283846     ZHar    T    G        0      0        2 
  10  chr10_69283846   Sample    T    G        0      0        2 
  10  chr10_69285056     AAsi    C    T        0      0        2 
  10  chr10_69285056     AKia    C    T        1      2        2 
  10  chr10_69285056     AOna    C    T        0      0        2 
  10  chr10_69285056     ASom    C    T        0      0        2 
  10  chr10_69285056     HCab    C    T        0      0        2 
  10  chr10_69285056     HPrz    C    T        0      0        2 
  10  chr10_69285056     ZBoe    C    T        0      0        2 
  10  chr10_69285056     ZGre    C    T        0      0        2 
  10  chr10_69285056     ZHar    C    T        0      0        2 
  10  chr10_69285056   Sample    C    T        0      0        2 
  10  chr10_69286133     AAsi    C    G        1      2        2 
  10  chr10_69286133     AKia    C    G        0      0        2 
  10  chr10_69286133     AOna    C    G        0      0        2 
  10  chr10_69286133     ASom    C    G        0      0        2 
  10  chr10_69286133     HCab    C    G        0      0        2 
  10  chr10_69286133     HPrz    C    G        0      0        2 
  10  chr10_69286133     ZBoe    C    G        0      0        2 
  10  chr10_69286133     ZGre    C    G        0      0        2 
  10  chr10_69286133     ZHar    C    G        0      0        2 
  10  chr10_69286133   Sample    C    G        0      0        2 
  10  chr10_69286354     AAsi    T    C        0      0        2 
  10  chr10_69286354     AKia    T    C        0      0        2 
  10  chr10_69286354     AOna    T    C        0      0        2 
  10  chr10_69286354     ASom    T    C        0      0        2 
  10  chr10_69286354     HCab    T    C      0.5      1        2 
  10  chr10_69286354     HPrz    T    C        0      0        2 
  10  chr10_69286354     ZBoe    T    C        0      0        2 
  10  chr10_69286354     ZGre    T    C        0      0        2 
  10  chr10_69286354     ZHar    T    C        0      0        2 
  10  chr10_69286354   Sample    T    C        0      0        2 
  10  chr10_69289368     AAsi    A    C        0      0        2 
  10  chr10_69289368     AKia    A    C        0      0        2 
  10  chr10_69289368     AOna    A    C        0      0        2 
  10  chr10_69289368     ASom    A    C        0      0        2 
  10  chr10_69289368     HCab    A    C        0      0        2 
  10  chr10_69289368     HPrz    A    C        0      0        2 
  10  chr10_69289368     ZBoe    A    C        0      0        2 
  10  chr10_69289368     ZGre    A    C        0      0        2 
  10  chr10_69289368     ZHar    A    C      0.5      1        2 
  10  chr10_69289368   Sample    A    C        0      0        2 
  10  chr10_69307581     AAsi    G    C        0      0        2 
  10  chr10_69307581     AKia    G    C        0      0        2 
  10  chr10_69307581     AOna    G    C        0      0        2 
  10  chr10_69307581     ASom    G    C        0      0        2 
  10  chr10_69307581     HCab    G    C        1      2        2 
  10  chr10_69307581     HPrz    G    C      0.5      1        2 
  10  chr10_69307581     ZBoe    G    C        0      0        2 
  10  chr10_69307581     ZGre    G    C        0      0        2 
  10  chr10_69307581     ZHar    G    C        0      0        2 
  10  chr10_69307581   Sample    G    C        0      0        2 
  10  chr10_69314750     AAsi    C    G        0      0        2 
  10  chr10_69314750     AKia    C    G        0      0        2 
  10  chr10_69314750     AOna    C    G        0      0        2 
  10  chr10_69314750     ASom    C    G        0      0        2 
  10  chr10_69314750     HCab    C    G        0      0        2 
  10  chr10_69314750     HPrz    C    G        0      0        2 
  10  chr10_69314750     ZBoe    C    G        0      0        2 
  10  chr10_69314750     ZGre    C    G        1      2        2 
  10  chr10_69314750     ZHar    C    G        0      0        2 
  10  chr10_69314750   Sample    C    G        0      0        2 
  10  chr10_69316322     AAsi    T    C        0      0        2 
  10  chr10_69316322     AKia    T    C        0      0        2 
  10  chr10_69316322     AOna    T    C        0      0        2 
  10  chr10_69316322     ASom    T    C        0      0        2 
  10  chr10_69316322     HCab    T    C        0      0        2 
  10  chr10_69316322     HPrz    T    C        0      0        2 
  10  chr10_69316322     ZBoe    T    C        1      2        2 
  10  chr10_69316322     ZGre    T    C        0      0        2 
  10  chr10_69316322     ZHar    T    C        0      0        2 
  10  chr10_69316322   Sample    T    C        0      0        2 
  10  chr10_69318099     AAsi    G    A        0      0        2 
  10  chr10_69318099     AKia    G    A        0      0        2 
  10  chr10_69318099     AOna    G    A        0      0        2 
  10  chr10_69318099     ASom    G    A        0      0        2 
  10  chr10_69318099     HCab    G    A        0      0        2 
  10  chr10_69318099     HPrz    G    A        0      0        2 
  10  chr10_69318099     ZBoe    G    A        0      0        2 
  10  chr10_69318099     ZGre    G    A        1      2        2 
  10  chr10_69318099     ZHar    G    A      0.5      1        2 
  10  chr10_69318099   Sample    G    A        0      0        2 
  10  chr10_69323174     AAsi    T    C        1      2        2 
  10  chr10_69323174     AKia    T    C        0      0        2 
  10  chr10_69323174     AOna    T    C        0      0        2 
  10  chr10_69323174     ASom    T    C        1      2        2 
  10  chr10_69323174     HCab    T    C        1      2        2 
  10  chr10_69323174     HPrz    T    C        1      2        2 
  10  chr10_69323174     ZBoe    T    C        0      0        2 
  10  chr10_69323174     ZGre    T    C        0      0        2 
  10  chr10_69323174     ZHar    T    C        0      0        2 
  10  chr10_69323174   Sample    T    C        1      2        2 
  10  chr10_69323804     AAsi    G    A        0      0        2 
  10  chr10_69323804     AKia    G    A        0      0        2 
  10  chr10_69323804     AOna    G    A        0      0        2 
  10  chr10_69323804     ASom    G    A        0      0        2 
  10  chr10_69323804     HCab    G    A        0      0        2 
  10  chr10_69323804     HPrz    G    A        0      0        2 
  10  chr10_69323804     ZBoe    G    A      0.5      1        2 
  10  chr10_69323804     ZGre    G    A        0      0        2 
  10  chr10_69323804     ZHar    G    A        0      0        2 
  10  chr10_69323804   Sample    G    A        0      0        2 
  10  chr10_69327759     AAsi    A    C      0.5      1        2 
  10  chr10_69327759     AKia    A    C        0      0        2 
  10  chr10_69327759     AOna    A    C        0      0        2 
  10  chr10_69327759     ASom    A    C        0      0        2 
  10  chr10_69327759     HCab    A    C        0      0        2 
  10  chr10_69327759     HPrz    A    C        0      0        2 
  10  chr10_69327759     ZBoe    A    C        0      0        2 
  10  chr10_69327759     ZGre    A    C        0      0        2 
  10  chr10_69327759     ZHar    A    C        0      0        2 
  10  chr10_69327759   Sample    A    C        1      2        2 
  10  chr10_69332503     AAsi    T    C        0      0        2 
  10  chr10_69332503     AKia    T    C        0      0        2 
  10  chr10_69332503     AOna    T    C      0.5      1        2 
  10  chr10_69332503     ASom    T    C        0      0        2 
  10  chr10_69332503     HCab    T    C        0      0        2 
  10  chr10_69332503     HPrz    T    C        0      0        2 
  10  chr10_69332503     ZBoe    T    C        0      0        2 
  10  chr10_69332503     ZGre    T    C        0      0        2 
  10  chr10_69332503     ZHar    T    C        0      0        2 
  10  chr10_69332503   Sample    T    C        0      0        2 
  10  chr10_69332590     AAsi    C    T      0.5      1        2 
  10  chr10_69332590     AKia    C    T        0      0        2 
  10  chr10_69332590     AOna    C    T        0      0        2 
  10  chr10_69332590     ASom    C    T        0      0        2 
  10  chr10_69332590     HCab    C    T        0      0        2 
  10  chr10_69332590     HPrz    C    T        0      0        2 
  10  chr10_69332590     ZBoe    C    T        0      0        2 
  10  chr10_69332590     ZGre    C    T        0      0        2 
  10  chr10_69332590     ZHar    C    T        0      0        2 
  10  chr10_69332590   Sample    C    T        0      0        2 
  10  chr10_69336973     AAsi    C    T      0.5      1        2 
  10  chr10_69336973     AKia    C    T        0      0        2 
  10  chr10_69336973     AOna    C    T        0      0        2 
  10  chr10_69336973     ASom    C    T      0.5      1        2 
  10  chr10_69336973     HCab    C    T        0      0        2 
  10  chr10_69336973     HPrz    C    T        0      0        2 
  10  chr10_69336973     ZBoe    C    T        0      0        2 
  10  chr10_69336973     ZGre    C    T        0      0        2 
  10  chr10_69336973     ZHar    C    T        0      0        2 
  10  chr10_69336973   Sample    C    T        0      0        2 
  10  chr10_69339610     AAsi    G    A        0      0        2 
  10  chr10_69339610     AKia    G    A        1      2        2 
  10  chr10_69339610     AOna    G    A        0      0        2 
  10  chr10_69339610     ASom    G    A        0      0        2 
  10  chr10_69339610     HCab    G    A        0      0        2 
  10  chr10_69339610     HPrz    G    A        0      0        2 
  10  chr10_69339610     ZBoe    G    A        0      0        2 
  10  chr10_69339610     ZGre    G    A        0      0        2 
  10  chr10_69339610     ZHar    G    A        0      0        2 
  10  chr10_69339610   Sample    G    A        0      0        2 
  10  chr10_69343558     AAsi    A    G        0      0        2 
  10  chr10_69343558     AKia    A    G        0      0        2 
  10  chr10_69343558     AOna    A    G        0      0        2 
  10  chr10_69343558     ASom    A    G      0.5      1        2 
  10  chr10_69343558     HCab    A    G        0      0        2 
  10  chr10_69343558     HPrz    A    G        0      0        2 
  10  chr10_69343558     ZBoe    A    G      0.5      1        2 
  10  chr10_69343558     ZGre    A    G        0      0        2 
  10  chr10_69343558     ZHar    A    G        1      2        2 
  10  chr10_69343558   Sample    A    G        0      0        2 
  10  chr10_69349856     AAsi    A    G        0      0        2 
  10  chr10_69349856     AKia    A    G        0      0        2 
  10  chr10_69349856     AOna    A    G      0.5      1        2 
  10  chr10_69349856     ASom    A    G        0      0        2 
  10  chr10_69349856     HCab    A    G        0      0        2 
  10  chr10_69349856     HPrz    A    G        0      0        2 
  10  chr10_69349856     ZBoe    A    G        0      0        2 
  10  chr10_69349856     ZGre    A    G        0      0        2 
  10  chr10_69349856     ZHar    A    G        0      0        2 
  10  chr10_69349856   Sample    A    G        0      0        2 
  10  chr10_69354829     AAsi    C    T        0      0        2 
  10  chr10_69354829     AKia    C    T        0      0        2 
  10  chr10_69354829     AOna    C    T        0      0        2 
  10  chr10_69354829     ASom    C    T        0      0        2 
  10  chr10_69354829     HCab    C    T        1      2        2 
  10  chr10_69354829     HPrz    C    T        1      2        2 
  10  chr10_69354829     ZBoe    C    T        0      0        2 
  10  chr10_69354829     ZGre    C    T        0      0        2 
  10  chr10_69354829     ZHar    C    T        0      0        2 
  10  chr10_69354829   Sample    C    T        0      0        2 
  10  chr10_69362230     AAsi    T    C        0      0        2 
  10  chr10_69362230     AKia    T    C      0.5      1        2 
  10  chr10_69362230     AOna    T    C        0      0        2 
  10  chr10_69362230     ASom    T    C        0      0        2 
  10  chr10_69362230     HCab    T    C        0      0        2 
  10  chr10_69362230     HPrz    T    C        0      0        2 
  10  chr10_69362230     ZBoe    T    C        0      0        2 
  10  chr10_69362230     ZGre    T    C        0      0        2 
  10  chr10_69362230     ZHar    T    C        0      0        2 
  10  chr10_69362230   Sample    T    C        0      0        2 
  10  chr10_69366228     AAsi    C    G        0      0        2 
  10  chr10_69366228     AKia    C    G        0      0        2 
  10  chr10_69366228     AOna    C    G        0      0        2 
  10  chr10_69366228     ASom    C    G        0      0        2 
  10  chr10_69366228     HCab    C    G        0      0        2 
  10  chr10_69366228     HPrz    C    G        0      0        2 
  10  chr10_69366228     ZBoe    C    G        1      2        2 
  10  chr10_69366228     ZGre    C    G        0      0        2 
  10  chr10_69366228     ZHar    C    G        0      0        2 
  10  chr10_69366228   Sample    C    G        0      0        2 
  10  chr10_69366857     AAsi    T    C        0      0        2 
  10  chr10_69366857     AKia    T    C        1      2        2 
  10  chr10_69366857     AOna    T    C        0      0        2 
  10  chr10_69366857     ASom    T    C        0      0        2 
  10  chr10_69366857     HCab    T    C        0      0        2 
  10  chr10_69366857     HPrz    T    C        0      0        2 
  10  chr10_69366857     ZBoe    T    C        0      0        2 
  10  chr10_69366857     ZGre    T    C        0      0        2 
  10  chr10_69366857     ZHar    T    C        0      0        2 
  10  chr10_69366857   Sample    T    C        0      0        2 
  10  chr10_69382485     AAsi    A    G        0      0        2 
  10  chr10_69382485     AKia    A    G        0      0        2 
  10  chr10_69382485     AOna    A    G        0      0        2 
  10  chr10_69382485     ASom    A    G        0      0        2 
  10  chr10_69382485     HCab    A    G        0      0        2 
  10  chr10_69382485     HPrz    A    G        0      0        2 
  10  chr10_69382485     ZBoe    A    G        0      0        2 
  10  chr10_69382485     ZGre    A    G        1      2        2 
  10  chr10_69382485     ZHar    A    G        1      2        2 
  10  chr10_69382485   Sample    A    G        0      0        2 
  10  chr10_69412582     AAsi    T    C        0      0        2 
  10  chr10_69412582     AKia    T    C        0      0        2 
  10  chr10_69412582     AOna    T    C        0      0        2 
  10  chr10_69412582     ASom    T    C        0      0        2 
  10  chr10_69412582     HCab    T    C        1      2        2 
  10  chr10_69412582     HPrz    T    C        1      2        2 
  10  chr10_69412582     ZBoe    T    C        0      0        2 
  10  chr10_69412582     ZGre    T    C        0      0        2 
  10  chr10_69412582     ZHar    T    C        0      0        2 
  10  chr10_69412582   Sample    T    C        0      0        2 
  10  chr10_69415638     AAsi    C    T        0      0        2 
  10  chr10_69415638     AKia    C    T        0      0        2 
  10  chr10_69415638     AOna    C    T        0      0        2 
  10  chr10_69415638     ASom    C    T        0      0        2 
  10  chr10_69415638     HCab    C    T        1      2        2 
  10  chr10_69415638     HPrz    C    T        1      2        2 
  10  chr10_69415638     ZBoe    C    T        0      0        2 
  10  chr10_69415638     ZGre    C    T        0      0        2 
  10  chr10_69415638     ZHar    C    T        0      0        2 
  10  chr10_69415638   Sample    C    T        0      0        2 
  10  chr10_69421553     AAsi    C    G        0      0        2 
  10  chr10_69421553     AKia    C    G        0      0        2 
  10  chr10_69421553     AOna    C    G        0      0        2 
  10  chr10_69421553     ASom    C    G        0      0        2 
  10  chr10_69421553     HCab    C    G        0      0        2 
  10  chr10_69421553     HPrz    C    G      0.5      1        2 
  10  chr10_69421553     ZBoe    C    G        0      0        2 
  10  chr10_69421553     ZGre    C    G        0      0        2 
  10  chr10_69421553     ZHar    C    G        0      0        2 
  10  chr10_69421553   Sample    C    G        0      0        2 
  10  chr10_69426094     AAsi    A    G        0      0        2 
  10  chr10_69426094     AKia    A    G        0      0        2 
  10  chr10_69426094     AOna    A    G      0.5      1        2 
  10  chr10_69426094     ASom    A    G        0      0        2 
  10  chr10_69426094     HCab    A    G        0      0        2 
  10  chr10_69426094     HPrz    A    G        0      0        2 
  10  chr10_69426094     ZBoe    A    G        0      0        2 
  10  chr10_69426094     ZGre    A    G        0      0        2 
  10  chr10_69426094     ZHar    A    G        0      0        2 
  10  chr10_69426094   Sample    A    G        0      0        2 
  10  chr10_69430294     AAsi    T    C        0      0        2 
  10  chr10_69430294     AKia    T    C        0      0        2 
  10  chr10_69430294     AOna    T    C        0      0        2 
  10  chr10_69430294     ASom    T    C        0      0        2 
  10  chr10_69430294     HCab    T    C        0      0        2 
  10  chr10_69430294     HPrz    T    C      0.5      1        2 
  10  chr10_69430294     ZBoe    T    C        0      0        2 
  10  chr10_69430294     ZGre    T    C        0      0        2 
  10  chr10_69430294     ZHar    T    C        0      0        2 
  10  chr10_69430294   Sample    T    C        0      0        2 
  10  chr10_69431470     AAsi    C    T        0      0        2 
  10  chr10_69431470     AKia    C    T      0.5      1        2 
  10  chr10_69431470     AOna    C    T        1      2        2 
  10  chr10_69431470     ASom    C    T        0      0        2 
  10  chr10_69431470     HCab    C    T        0      0        2 
  10  chr10_69431470     HPrz    C    T        0      0        2 
  10  chr10_69431470     ZBoe    C    T        0      0        2 
  10  chr10_69431470     ZGre    C    T        0      0        2 
  10  chr10_69431470     ZHar    C    T        0      0        2 
  10  chr10_69431470   Sample    C    T        0      0        2 
  10  chr10_69437966     AAsi    A    C        0      0        2 
  10  chr10_69437966     AKia    A    C        0      0        2 
  10  chr10_69437966     AOna    A    C        0      0        2 
  10  chr10_69437966     ASom    A    C        0      0        2 
  10  chr10_69437966     HCab    A    C        1      2        2 
  10  chr10_69437966     HPrz    A    C        1      2        2 
  10  chr10_69437966     ZBoe    A    C        0      0        2 
  10  chr10_69437966     ZGre    A    C        0      0        2 
  10  chr10_69437966     ZHar    A    C        0      0        2 
  10  chr10_69437966   Sample    A    C        0      0        2 
  10  chr10_69442476     AAsi    C    T        0      0        2 
  10  chr10_69442476     AKia    C    T      0.5      1        2 
  10  chr10_69442476     AOna    C    T        0      0        2 
  10  chr10_69442476     ASom    C    T        0      0        2 
  10  chr10_69442476     HCab    C    T        0      0        2 
  10  chr10_69442476     HPrz    C    T        0      0        2 
  10  chr10_69442476     ZBoe    C    T        0      0        2 
  10  chr10_69442476     ZGre    C    T        0      0        2 
  10  chr10_69442476     ZHar    C    T        0      0        2 
  10  chr10_69442476   Sample    C    T        0      0        2 
  10  chr10_69464397     AAsi    A    C        0      0        2 
  10  chr10_69464397     AKia    A    C        0      0        2 
  10  chr10_69464397     AOna    A    C        0      0        2 
  10  chr10_69464397     ASom    A    C        0      0        2 
  10  chr10_69464397     HCab    A    C        0      0        2 
  10  chr10_69464397     HPrz    A    C      0.5      1        2 
  10  chr10_69464397     ZBoe    A    C        0      0        2 
  10  chr10_69464397     ZGre    A    C        0      0        2 
  10  chr10_69464397     ZHar    A    C        0      0        2 
  10  chr10_69464397   Sample    A    C        0      0        2 
  10  chr10_69471339     AAsi    A    G        0      0        2 
  10  chr10_69471339     AKia    A    G        0      0        2 
  10  chr10_69471339     AOna    A    G        0      0        2 
  10  chr10_69471339     ASom    A    G        0      0        2 
  10  chr10_69471339     HCab    A    G        0      0        2 
  10  chr10_69471339     HPrz    A    G        0      0        2 
  10  chr10_69471339     ZBoe    A    G        1      2        2 
  10  chr10_69471339     ZGre    A    G        0      0        2 
  10  chr10_69471339     ZHar    A    G        0      0        2 
  10  chr10_69471339   Sample    A    G        0      0        2 
  10  chr10_69475157     AAsi    T    G        0      0        2 
  10  chr10_69475157     AKia    T    G        0      0        2 
  10  chr10_69475157     AOna    T    G        0      0        2 
  10  chr10_69475157     ASom    T    G        0      0        2 
  10  chr10_69475157     HCab    T    G        0      0        2 
  10  chr10_69475157     HPrz    T    G        0      0        2 
  10  chr10_69475157     ZBoe    T    G        1      2        2 
  10  chr10_69475157     ZGre    T    G        1      2        2 
  10  chr10_69475157     ZHar    T    G        1      2        2 
  10  chr10_69475157   Sample    T    G        0      0        2 
  10  chr10_69476916     AAsi    C    T        1      2        2 
  10  chr10_69476916     AKia    C    T        0      0        2 
  10  chr10_69476916     AOna    C    T        0      0        2 
  10  chr10_69476916     ASom    C    T        1      2        2 
  10  chr10_69476916     HCab    C    T        0      0        2 
  10  chr10_69476916     HPrz    C    T        0      0        2 
  10  chr10_69476916     ZBoe    C    T        0      0        2 
  10  chr10_69476916     ZGre    C    T        0      0        2 
  10  chr10_69476916     ZHar    C    T        0      0        2 
  10  chr10_69476916   Sample    C    T        1      2        2 
  10  chr10_69479207     AAsi    C    G        0      0        2 
  10  chr10_69479207     AKia    C    G        0      0        2 
  10  chr10_69479207     AOna    C    G        0      0        2 
  10  chr10_69479207     ASom    C    G        0      0        2 
  10  chr10_69479207     HCab    C    G      0.5      1        2 
  10  chr10_69479207     HPrz    C    G        0      0        2 
  10  chr10_69479207     ZBoe    C    G        0      0        2 
  10  chr10_69479207     ZGre    C    G        0      0        2 
  10  chr10_69479207     ZHar    C    G        0      0        2 
  10  chr10_69479207   Sample    C    G        0      0        2 
  10  chr10_69485429     AAsi    A    G        0      0        2 
  10  chr10_69485429     AKia    A    G      0.5      1        2 
  10  chr10_69485429     AOna    A    G        0      0        2 
  10  chr10_69485429     ASom    A    G        0      0        2 
  10  chr10_69485429     HCab    A    G        0      0        2 
  10  chr10_69485429     HPrz    A    G        0      0        2 
  10  chr10_69485429     ZBoe    A    G        0      0        2 
  10  chr10_69485429     ZGre    A    G        0      0        2 
  10  chr10_69485429     ZHar    A    G        0      0        2 
  10  chr10_69485429   Sample    A    G        0      0        2 
  10  chr10_69485479     AAsi    A    G        1      2        2 
  10  chr10_69485479     AKia    A    G        0      0        2 
  10  chr10_69485479     AOna    A    G        0      0        2 
  10  chr10_69485479     ASom    A    G        1      2        2 
  10  chr10_69485479     HCab    A    G        0      0        2 
  10  chr10_69485479     HPrz    A    G        0      0        2 
  10  chr10_69485479     ZBoe    A    G        0      0        2 
  10  chr10_69485479     ZGre    A    G        0      0        2 
  10  chr10_69485479     ZHar    A    G        0      0        2 
  10  chr10_69485479   Sample    A    G        1      2        2 
  10  chr10_69489560     AAsi    G    T        0      0        2 
  10  chr10_69489560     AKia    G    T        0      0        2 
  10  chr10_69489560     AOna    G    T        0      0        2 
  10  chr10_69489560     ASom    G    T      0.5      1        2 
  10  chr10_69489560     HCab    G    T        0      0        2 
  10  chr10_69489560     HPrz    G    T        0      0        2 
  10  chr10_69489560     ZBoe    G    T        0      0        2 
  10  chr10_69489560     ZGre    G    T        0      0        2 
  10  chr10_69489560     ZHar    G    T        0      0        2 
  10  chr10_69489560   Sample    G    T        0      0        2 
  10  chr10_69495979     AAsi    G    T        0      0        2 
  10  chr10_69495979     AKia    G    T        0      0        2 
  10  chr10_69495979     AOna    G    T        0      0        2 
  10  chr10_69495979     ASom    G    T        0      0        2 
  10  chr10_69495979     HCab    G    T        0      0        2 
  10  chr10_69495979     HPrz    G    T        0      0        2 
  10  chr10_69495979     ZBoe    G    T        1      2        2 
  10  chr10_69495979     ZGre    G    T        0      0        2 
  10  chr10_69495979     ZHar    G    T        0      0        2 
  10  chr10_69495979   Sample    G    T        0      0        2 
  10  chr10_69496519     AAsi    C    A        0      0        2 
  10  chr10_69496519     AKia    C    A        0      0        2 
  10  chr10_69496519     AOna    C    A        0      0        2 
  10  chr10_69496519     ASom    C    A        0      0        2 
  10  chr10_69496519     HCab    C    A      0.5      1        2 
  10  chr10_69496519     HPrz    C    A        0      0        2 
  10  chr10_69496519     ZBoe    C    A        0      0        2 
  10  chr10_69496519     ZGre    C    A        0      0        2 
  10  chr10_69496519     ZHar    C    A        0      0        2 
  10  chr10_69496519   Sample    C    A        0      0        2 
  10  chr10_69497534     AAsi    G    A        0      0        2 
  10  chr10_69497534     AKia    G    A        0      0        2 
  10  chr10_69497534     AOna    G    A        0      0        2 
  10  chr10_69497534     ASom    G    A        0      0        2 
  10  chr10_69497534     HCab    G    A        0      0        2 
  10  chr10_69497534     HPrz    G    A        0      0        2 
  10  chr10_69497534     ZBoe    G    A        0      0        2 
  10  chr10_69497534     ZGre    G    A        1      2        2 
  10  chr10_69497534     ZHar    G    A        0      0        2 
  10  chr10_69497534   Sample    G    A        0      0        2 
  10  chr10_69498123     AAsi    C    T        0      0        2 
  10  chr10_69498123     AKia    C    T        0      0        2 
  10  chr10_69498123     AOna    C    T        0      0        2 
  10  chr10_69498123     ASom    C    T        0      0        2 
  10  chr10_69498123     HCab    C    T        0      0        2 
  10  chr10_69498123     HPrz    C    T        0      0        2 
  10  chr10_69498123     ZBoe    C    T        1      2        2 
  10  chr10_69498123     ZGre    C    T        1      2        2 
  10  chr10_69498123     ZHar    C    T        1      2        2 
  10  chr10_69498123   Sample    C    T        0      0        2 
  10  chr10_69523288     AAsi    T    G        0      0        2 
  10  chr10_69523288     AKia    T    G        0      0        2 
  10  chr10_69523288     AOna    T    G      0.5      1        2 
  10  chr10_69523288     ASom    T    G        0      0        2 
  10  chr10_69523288     HCab    T    G        1      2        2 
  10  chr10_69523288     HPrz    T    G        1      2        2 
  10  chr10_69523288     ZBoe    T    G        0      0        2 
  10  chr10_69523288     ZGre    T    G        0      0        2 
  10  chr10_69523288     ZHar    T    G        0      0        2 
  10  chr10_69523288   Sample    T    G        0      0        2 
  10  chr10_69524783     AAsi    A    G        0      0        2 
  10  chr10_69524783     AKia    A    G        0      0        2 
  10  chr10_69524783     AOna    A    G        0      0        2 
  10  chr10_69524783     ASom    A    G        0      0        2 
  10  chr10_69524783     HCab    A    G        0      0        2 
  10  chr10_69524783     HPrz    A    G        0      0        2 
  10  chr10_69524783     ZBoe    A    G        0      0        2 
  10  chr10_69524783     ZGre    A    G        0      0        2 
  10  chr10_69524783     ZHar    A    G        1      2        2 
  10  chr10_69524783   Sample    A    G        0      0        2 
  10  chr10_69525045     AAsi    A    G        0      0        2 
  10  chr10_69525045     AKia    A    G        0      0        2 
  10  chr10_69525045     AOna    A    G      0.5      1        2 
  10  chr10_69525045     ASom    A    G        0      0        2 
  10  chr10_69525045     HCab    A    G        0      0        2 
  10  chr10_69525045     HPrz    A    G        0      0        2 
  10  chr10_69525045     ZBoe    A    G        0      0        2 
  10  chr10_69525045     ZGre    A    G        0      0        2 
  10  chr10_69525045     ZHar    A    G        0      0        2 
  10  chr10_69525045   Sample    A    G        0      0        2 
  10  chr10_69528763     AAsi    C    G        0      0        2 
  10  chr10_69528763     AKia    C    G        0      0        2 
  10  chr10_69528763     AOna    C    G        0      0        2 
  10  chr10_69528763     ASom    C    G        0      0        2 
  10  chr10_69528763     HCab    C    G        0      0        2 
  10  chr10_69528763     HPrz    C    G        0      0        2 
  10  chr10_69528763     ZBoe    C    G        0      0        2 
  10  chr10_69528763     ZGre    C    G        0      0        2 
  10  chr10_69528763     ZHar    C    G      0.5      1        2 
  10  chr10_69528763   Sample    C    G        0      0        2 
  10  chr10_69530267     AAsi    C    G        0      0        2 
  10  chr10_69530267     AKia    C    G        0      0        2 
  10  chr10_69530267     AOna    C    G        0      0        2 
  10  chr10_69530267     ASom    C    G        0      0        2 
  10  chr10_69530267     HCab    C    G      0.5      1        2 
  10  chr10_69530267     HPrz    C    G        0      0        2 
  10  chr10_69530267     ZBoe    C    G        0      0        2 
  10  chr10_69530267     ZGre    C    G        0      0        2 
  10  chr10_69530267     ZHar    C    G        0      0        2 
  10  chr10_69530267   Sample    C    G        0      0        2 
  10  chr10_69530933     AAsi    G    A        0      0        2 
  10  chr10_69530933     AKia    G    A        0      0        2 
  10  chr10_69530933     AOna    G    A        0      0        2 
  10  chr10_69530933     ASom    G    A        0      0        2 
  10  chr10_69530933     HCab    G    A      0.5      1        2 
  10  chr10_69530933     HPrz    G    A      0.5      1        2 
  10  chr10_69530933     ZBoe    G    A        0      0        2 
  10  chr10_69530933     ZGre    G    A        0      0        2 
  10  chr10_69530933     ZHar    G    A        0      0        2 
  10  chr10_69530933   Sample    G    A        0      0        2 
  10  chr10_69539067     AAsi    A    G        0      0        2 
  10  chr10_69539067     AKia    A    G        0      0        2 
  10  chr10_69539067     AOna    A    G        0      0        2 
  10  chr10_69539067     ASom    A    G        0      0        2 
  10  chr10_69539067     HCab    A    G        0      0        2 
  10  chr10_69539067     HPrz    A    G        0      0        2 
  10  chr10_69539067     ZBoe    A    G        1      2        2 
  10  chr10_69539067     ZGre    A    G        0      0        2 
  10  chr10_69539067     ZHar    A    G        0      0        2 
  10  chr10_69539067   Sample    A    G        0      0        2 
  10  chr10_69542179     AAsi    G    A        0      0        2 
  10  chr10_69542179     AKia    G    A        0      0        2 
  10  chr10_69542179     AOna    G    A        0      0        2 
  10  chr10_69542179     ASom    G    A        0      0        2 
  10  chr10_69542179     HCab    G    A        0      0        2 
  10  chr10_69542179     HPrz    G    A        0      0        2 
  10  chr10_69542179     ZBoe    G    A        0      0        2 
  10  chr10_69542179     ZGre    G    A        1      2        2 
  10  chr10_69542179     ZHar    G    A        0      0        2 
  10  chr10_69542179   Sample    G    A        0      0        2 
  10  chr10_69543977     AAsi    G    A        0      0        2 
  10  chr10_69543977     AKia    G    A        0      0        2 
  10  chr10_69543977     AOna    G    A        0      0        2 
  10  chr10_69543977     ASom    G    A        0      0        2 
  10  chr10_69543977     HCab    G    A        0      0        2 
  10  chr10_69543977     HPrz    G    A      0.5      1        2 
  10  chr10_69543977     ZBoe    G    A        0      0        2 
  10  chr10_69543977     ZGre    G    A        0      0        2 
  10  chr10_69543977     ZHar    G    A        0      0        2 
  10  chr10_69543977   Sample    G    A        0      0        2 
  10  chr10_69547583     AAsi    G    A        0      0        2 
  10  chr10_69547583     AKia    G    A        0      0        2 
  10  chr10_69547583     AOna    G    A      0.5      1        2 
  10  chr10_69547583     ASom    G    A        0      0        2 
  10  chr10_69547583     HCab    G    A        0      0        2 
  10  chr10_69547583     HPrz    G    A        0      0        2 
  10  chr10_69547583     ZBoe    G    A        0      0        2 
  10  chr10_69547583     ZGre    G    A        0      0        2 
  10  chr10_69547583     ZHar    G    A        0      0        2 
  10  chr10_69547583   Sample    G    A        0      0        2 
  10  chr10_69563914     AAsi    C    T        0      0        2 
  10  chr10_69563914     AKia    C    T        0      0        2 
  10  chr10_69563914     AOna    C    T        0      0        2 
  10  chr10_69563914     ASom    C    T        0      0        2 
  10  chr10_69563914     HCab    C    T        1      2        2 
  10  chr10_69563914     HPrz    C    T        1      2        2 
  10  chr10_69563914     ZBoe    C    T        0      0        2 
  10  chr10_69563914     ZGre    C    T        0      0        2 
  10  chr10_69563914     ZHar    C    T        0      0        2 
  10  chr10_69563914   Sample    C    T        0      0        2 
  10  chr10_69571874     AAsi    C    G        0      0        2 
  10  chr10_69571874     AKia    C    G        1      2        2 
  10  chr10_69571874     AOna    C    G      0.5      1        2 
  10  chr10_69571874     ASom    C    G        0      0        2 
  10  chr10_69571874     HCab    C    G        0      0        2 
  10  chr10_69571874     HPrz    C    G        0      0        2 
  10  chr10_69571874     ZBoe    C    G        0      0        2 
  10  chr10_69571874     ZGre    C    G        0      0        2 
  10  chr10_69571874     ZHar    C    G        0      0        2 
  10  chr10_69571874   Sample    C    G        0      0        2 
  10  chr10_69576052     AAsi    G    A        0      0        2 
  10  chr10_69576052     AKia    G    A        0      0        2 
  10  chr10_69576052     AOna    G    A        0      0        2 
  10  chr10_69576052     ASom    G    A        0      0        2 
  10  chr10_69576052     HCab    G    A        1      2        2 
  10  chr10_69576052     HPrz    G    A        1      2        2 
  10  chr10_69576052     ZBoe    G    A        0      0        2 
  10  chr10_69576052     ZGre    G    A        0      0        2 
  10  chr10_69576052     ZHar    G    A        0      0        2 
  10  chr10_69576052   Sample    G    A        0      0        2 
  10  chr10_69577316     AAsi    G    A        0      0        2 
  10  chr10_69577316     AKia    G    A        0      0        2 
  10  chr10_69577316     AOna    G    A        0      0        2 
  10  chr10_69577316     ASom    G    A        0      0        2 
  10  chr10_69577316     HCab    G    A        1      2        2 
  10  chr10_69577316     HPrz    G    A        1      2        2 
  10  chr10_69577316     ZBoe    G    A        0      0        2 
  10  chr10_69577316     ZGre    G    A        0      0        2 
  10  chr10_69577316     ZHar    G    A        0      0        2 
  10  chr10_69577316   Sample    G    A        0      0        2 
  10  chr10_69577968     AAsi    G    A        0      0        2 
  10  chr10_69577968     AKia    G    A        0      0        2 
  10  chr10_69577968     AOna    G    A      0.5      1        2 
  10  chr10_69577968     ASom    G    A        0      0        2 
  10  chr10_69577968     HCab    G    A        0      0        2 
  10  chr10_69577968     HPrz    G    A        0      0        2 
  10  chr10_69577968     ZBoe    G    A        0      0        2 
  10  chr10_69577968     ZGre    G    A        0      0        2 
  10  chr10_69577968     ZHar    G    A        0      0        2 
  10  chr10_69577968   Sample    G    A        0      0        2 
  10  chr10_69578559     AAsi    C    A        0      0        2 
  10  chr10_69578559     AKia    C    A        0      0        2 
  10  chr10_69578559     AOna    C    A        0      0        2 
  10  chr10_69578559     ASom    C    A        0      0        2 
  10  chr10_69578559     HCab    C    A        1      2        2 
  10  chr10_69578559     HPrz    C    A        1      2        2 
  10  chr10_69578559     ZBoe    C    A        0      0        2 
  10  chr10_69578559     ZGre    C    A        0      0        2 
  10  chr10_69578559     ZHar    C    A        0      0        2 
  10  chr10_69578559   Sample    C    A        0      0        2 
  10  chr10_69582052     AAsi    G    A        0      0        2 
  10  chr10_69582052     AKia    G    A        0      0        2 
  10  chr10_69582052     AOna    G    A      0.5      1        2 
  10  chr10_69582052     ASom    G    A        0      0        2 
  10  chr10_69582052     HCab    G    A        0      0        2 
  10  chr10_69582052     HPrz    G    A        0      0        2 
  10  chr10_69582052     ZBoe    G    A        0      0        2 
  10  chr10_69582052     ZGre    G    A        0      0        2 
  10  chr10_69582052     ZHar    G    A        0      0        2 
  10  chr10_69582052   Sample    G    A        0      0        2 
  10  chr10_69587326     AAsi    A    G        0      0        2 
  10  chr10_69587326     AKia    A    G        0      0        2 
  10  chr10_69587326     AOna    A    G        1      2        2 
  10  chr10_69587326     ASom    A    G        0      0        2 
  10  chr10_69587326     HCab    A    G        0      0        2 
  10  chr10_69587326     HPrz    A    G        0      0        2 
  10  chr10_69587326     ZBoe    A    G        0      0        2 
  10  chr10_69587326     ZGre    A    G        0      0        2 
  10  chr10_69587326     ZHar    A    G        0      0        2 
  10  chr10_69587326   Sample    A    G        0      0        2 
  10  chr10_69597981     AAsi    C    G        0      0        2 
  10  chr10_69597981     AKia    C    G        0      0        2 
  10  chr10_69597981     AOna    C    G        0      0        2 
  10  chr10_69597981     ASom    C    G        0      0        2 
  10  chr10_69597981     HCab    C    G        1      2        2 
  10  chr10_69597981     HPrz    C    G        1      2        2 
  10  chr10_69597981     ZBoe    C    G        0      0        2 
  10  chr10_69597981     ZGre    C    G        0      0        2 
  10  chr10_69597981     ZHar    C    G        0      0        2 
  10  chr10_69597981   Sample    C    G        0      0        2 
  10  chr10_69599443     AAsi    T    G        0      0        2 
  10  chr10_69599443     AKia    T    G        0      0        2 
  10  chr10_69599443     AOna    T    G      0.5      1        2 
  10  chr10_69599443     ASom    T    G        0      0        2 
  10  chr10_69599443     HCab    T    G        0      0        2 
  10  chr10_69599443     HPrz    T    G        0      0        2 
  10  chr10_69599443     ZBoe    T    G        0      0        2 
  10  chr10_69599443     ZGre    T    G        0      0        2 
  10  chr10_69599443     ZHar    T    G        0      0        2 
  10  chr10_69599443   Sample    T    G        0      0        2 
  10  chr10_69604201     AAsi    A    G        0      0        2 
  10  chr10_69604201     AKia    A    G        0      0        2 
  10  chr10_69604201     AOna    A    G        0      0        2 
  10  chr10_69604201     ASom    A    G        0      0        2 
  10  chr10_69604201     HCab    A    G        0      0        2 
  10  chr10_69604201     HPrz    A    G        0      0        2 
  10  chr10_69604201     ZBoe    A    G        0      0        2 
  10  chr10_69604201     ZGre    A    G        1      2        2 
  10  chr10_69604201     ZHar    A    G        0      0        2 
  10  chr10_69604201   Sample    A    G        0      0        2 
  10  chr10_69606978     AAsi    T    G        0      0        2 
  10  chr10_69606978     AKia    T    G        0      0        2 
  10  chr10_69606978     AOna    T    G        0      0        2 
  10  chr10_69606978     ASom    T    G        0      0        2 
  10  chr10_69606978     HCab    T    G        0      0        2 
  10  chr10_69606978     HPrz    T    G        0      0        2 
  10  chr10_69606978     ZBoe    T    G        0      0        2 
  10  chr10_69606978     ZGre    T    G        1      2        2 
  10  chr10_69606978     ZHar    T    G        0      0        2 
  10  chr10_69606978   Sample    T    G        0      0        2 
  10  chr10_69607339     AAsi    A    G        0      0        2 
  10  chr10_69607339     AKia    A    G        0      0        2 
  10  chr10_69607339     AOna    A    G        0      0        2 
  10  chr10_69607339     ASom    A    G        0      0        2 
  10  chr10_69607339     HCab    A    G        1      2        2 
  10  chr10_69607339     HPrz    A    G        1      2        2 
  10  chr10_69607339     ZBoe    A    G        0      0        2 
  10  chr10_69607339     ZGre    A    G        0      0        2 
  10  chr10_69607339     ZHar    A    G        0      0        2 
  10  chr10_69607339   Sample    A    G        0      0        2 
  10  chr10_69617452     AAsi    T    C        0      0        2 
  10  chr10_69617452     AKia    T    C        0      0        2 
  10  chr10_69617452     AOna    T    C        0      0        2 
  10  chr10_69617452     ASom    T    C        0      0        2 
  10  chr10_69617452     HCab    T    C        0      0        2 
  10  chr10_69617452     HPrz    T    C        0      0        2 
  10  chr10_69617452     ZBoe    T    C      0.5      1        2 
  10  chr10_69617452     ZGre    T    C        0      0        2 
  10  chr10_69617452     ZHar    T    C        0      0        2 
  10  chr10_69617452   Sample    T    C        0      0        2 
  10  chr10_69632531     AAsi    C    G        0      0        2 
  10  chr10_69632531     AKia    C    G        0      0        2 
  10  chr10_69632531     AOna    C    G        0      0        2 
  10  chr10_69632531     ASom    C    G        0      0        2 
  10  chr10_69632531     HCab    C    G        1      2        2 
  10  chr10_69632531     HPrz    C    G        1      2        2 
  10  chr10_69632531     ZBoe    C    G        0      0        2 
  10  chr10_69632531     ZGre    C    G        0      0        2 
  10  chr10_69632531     ZHar    C    G        0      0        2 
  10  chr10_69632531   Sample    C    G        0      0        2 
  10  chr10_69645561     AAsi    G    C        0      0        2 
  10  chr10_69645561     AKia    G    C        0      0        2 
  10  chr10_69645561     AOna    G    C        0      0        2 
  10  chr10_69645561     ASom    G    C        0      0        2 
  10  chr10_69645561     HCab    G    C      0.5      1        2 
  10  chr10_69645561     HPrz    G    C      0.5      1        2 
  10  chr10_69645561     ZBoe    G    C        0      0        2 
  10  chr10_69645561     ZGre    G    C        0      0        2 
  10  chr10_69645561     ZHar    G    C        0      0        2 
  10  chr10_69645561   Sample    G    C        0      0        2 
  10  chr10_69657601     AAsi    A    T        0      0        2 
  10  chr10_69657601     AKia    A    T        1      2        2 
  10  chr10_69657601     AOna    A    T        0      0        2 
  10  chr10_69657601     ASom    A    T        0      0        2 
  10  chr10_69657601     HCab    A    T        0      0        2 
  10  chr10_69657601     HPrz    A    T        0      0        2 
  10  chr10_69657601     ZBoe    A    T        0      0        2 
  10  chr10_69657601     ZGre    A    T        0      0        2 
  10  chr10_69657601     ZHar    A    T        0      0        2 
  10  chr10_69657601   Sample    A    T        0      0        2 
  10  chr10_69662396     AAsi    T    C        0      0        2 
  10  chr10_69662396     AKia    T    C        0      0        2 
  10  chr10_69662396     AOna    T    C        0      0        2 
  10  chr10_69662396     ASom    T    C        0      0        2 
  10  chr10_69662396     HCab    T    C        1      2        2 
  10  chr10_69662396     HPrz    T    C        0      0        2 
  10  chr10_69662396     ZBoe    T    C        0      0        2 
  10  chr10_69662396     ZGre    T    C        0      0        2 
  10  chr10_69662396     ZHar    T    C        0      0        2 
  10  chr10_69662396   Sample    T    C        0      0        2 
  10  chr10_69667924     AAsi    T    C        0      0        2 
  10  chr10_69667924     AKia    T    C        0      0        2 
  10  chr10_69667924     AOna    T    C      0.5      1        2 
  10  chr10_69667924     ASom    T    C        0      0        2 
  10  chr10_69667924     HCab    T    C        0      0        2 
  10  chr10_69667924     HPrz    T    C        0      0        2 
  10  chr10_69667924     ZBoe    T    C        0      0        2 
  10  chr10_69667924     ZGre    T    C        0      0        2 
  10  chr10_69667924     ZHar    T    C        0      0        2 
  10  chr10_69667924   Sample    T    C        0      0        2 
  10  chr10_69668145     AAsi    T    C        0      0        2 
  10  chr10_69668145     AKia    T    C        0      0        2 
  10  chr10_69668145     AOna    T    C      0.5      1        2 
  10  chr10_69668145     ASom    T    C        0      0        2 
  10  chr10_69668145     HCab    T    C        0      0        2 
  10  chr10_69668145     HPrz    T    C        0      0        2 
  10  chr10_69668145     ZBoe    T    C        0      0        2 
  10  chr10_69668145     ZGre    T    C        0      0        2 
  10  chr10_69668145     ZHar    T    C        0      0        2 
  10  chr10_69668145   Sample    T    C        0      0        2 
  10  chr10_69668261     AAsi    G    A        0      0        2 
  10  chr10_69668261     AKia    G    A        0      0        2 
  10  chr10_69668261     AOna    G    A        0      0        2 
  10  chr10_69668261     ASom    G    A        0      0        2 
  10  chr10_69668261     HCab    G    A        0      0        2 
  10  chr10_69668261     HPrz    G    A        1      2        2 
  10  chr10_69668261     ZBoe    G    A        0      0        2 
  10  chr10_69668261     ZGre    G    A        0      0        2 
  10  chr10_69668261     ZHar    G    A        0      0        2 
  10  chr10_69668261   Sample    G    A        0      0        2 
  10  chr10_69668410     AAsi    G    A        0      0        2 
  10  chr10_69668410     AKia    G    A        0      0        2 
  10  chr10_69668410     AOna    G    A        0      0        2 
  10  chr10_69668410     ASom    G    A        0      0        2 
  10  chr10_69668410     HCab    G    A        0      0        2 
  10  chr10_69668410     HPrz    G    A        1      2        2 
  10  chr10_69668410     ZBoe    G    A        0      0        2 
  10  chr10_69668410     ZGre    G    A        0      0        2 
  10  chr10_69668410     ZHar    G    A        0      0        2 
  10  chr10_69668410   Sample    G    A        0      0        2 
  10  chr10_69669323     AAsi    T    G        0      0        2 
  10  chr10_69669323     AKia    T    G        0      0        2 
  10  chr10_69669323     AOna    T    G        0      0        2 
  10  chr10_69669323     ASom    T    G        0      0        2 
  10  chr10_69669323     HCab    T    G        0      0        2 
  10  chr10_69669323     HPrz    T    G        0      0        2 
  10  chr10_69669323     ZBoe    T    G        0      0        2 
  10  chr10_69669323     ZGre    T    G        0      0        2 
  10  chr10_69669323     ZHar    T    G        1      2        2 
  10  chr10_69669323   Sample    T    G        0      0        2 
  10  chr10_69677752     AAsi    T    G        0      0        2 
  10  chr10_69677752     AKia    T    G        0      0        2 
  10  chr10_69677752     AOna    T    G        0      0        2 
  10  chr10_69677752     ASom    T    G        0      0        2 
  10  chr10_69677752     HCab    T    G        0      0        2 
  10  chr10_69677752     HPrz    T    G        0      0        2 
  10  chr10_69677752     ZBoe    T    G        0      0        2 
  10  chr10_69677752     ZGre    T    G        0      0        2 
  10  chr10_69677752     ZHar    T    G        1      2        2 
  10  chr10_69677752   Sample    T    G        0      0        2 
  10  chr10_69686877     AAsi    C    T        0      0        2 
  10  chr10_69686877     AKia    C    T        0      0        2 
  10  chr10_69686877     AOna    C    T        0      0        2 
  10  chr10_69686877     ASom    C    T        0      0        2 
  10  chr10_69686877     HCab    C    T        0      0        2 
  10  chr10_69686877     HPrz    C    T        0      0        2 
  10  chr10_69686877     ZBoe    C    T      0.5      1        2 
  10  chr10_69686877     ZGre    C    T        0      0        2 
  10  chr10_69686877     ZHar    C    T        0      0        2 
  10  chr10_69686877   Sample    C    T        0      0        2 
  10  chr10_69691707     AAsi    T    C        0      0        2 
  10  chr10_69691707     AKia    T    C        0      0        2 
  10  chr10_69691707     AOna    T    C        0      0        2 
  10  chr10_69691707     ASom    T    C        0      0        2 
  10  chr10_69691707     HCab    T    C        1      2        2 
  10  chr10_69691707     HPrz    T    C        1      2        2 
  10  chr10_69691707     ZBoe    T    C        0      0        2 
  10  chr10_69691707     ZGre    T    C        0      0        2 
  10  chr10_69691707     ZHar    T    C        0      0        2 
  10  chr10_69691707   Sample    T    C        0      0        2 
  10  chr10_69700173     AAsi    C    T      0.5      1        2 
  10  chr10_69700173     AKia    C    T        0      0        2 
  10  chr10_69700173     AOna    C    T        0      0        2 
  10  chr10_69700173     ASom    C    T        0      0        2 
  10  chr10_69700173     HCab    C    T        0      0        2 
  10  chr10_69700173     HPrz    C    T        0      0        2 
  10  chr10_69700173     ZBoe    C    T        0      0        2 
  10  chr10_69700173     ZGre    C    T        0      0        2 
  10  chr10_69700173     ZHar    C    T        0      0        2 
  10  chr10_69700173   Sample    C    T        0      0        2 
  10  chr10_69704929     AAsi    T    G        0      0        2 
  10  chr10_69704929     AKia    T    G        0      0        2 
  10  chr10_69704929     AOna    T    G        0      0        2 
  10  chr10_69704929     ASom    T    G        0      0        2 
  10  chr10_69704929     HCab    T    G        0      0        2 
  10  chr10_69704929     HPrz    T    G        0      0        2 
  10  chr10_69704929     ZBoe    T    G      0.5      1        2 
  10  chr10_69704929     ZGre    T    G        0      0        2 
  10  chr10_69704929     ZHar    T    G        0      0        2 
  10  chr10_69704929   Sample    T    G        0      0        2 
  10  chr10_69721466     AAsi    T    C        0      0        2 
  10  chr10_69721466     AKia    T    C        0      0        2 
  10  chr10_69721466     AOna    T    C        0      0        2 
  10  chr10_69721466     ASom    T    C        0      0        2 
  10  chr10_69721466     HCab    T    C        0      0        2 
  10  chr10_69721466     HPrz    T    C        0      0        2 
  10  chr10_69721466     ZBoe    T    C        1      2        2 
  10  chr10_69721466     ZGre    T    C        0      0        2 
  10  chr10_69721466     ZHar    T    C        0      0        2 
  10  chr10_69721466   Sample    T    C        0      0        2 
  10  chr10_69724237     AAsi    A    G        0      0        2 
  10  chr10_69724237     AKia    A    G        0      0        2 
  10  chr10_69724237     AOna    A    G        0      0        2 
  10  chr10_69724237     ASom    A    G        0      0        2 
  10  chr10_69724237     HCab    A    G        0      0        2 
  10  chr10_69724237     HPrz    A    G        0      0        2 
  10  chr10_69724237     ZBoe    A    G        0      0        2 
  10  chr10_69724237     ZGre    A    G        0      0        2 
  10  chr10_69724237     ZHar    A    G        1      2        2 
  10  chr10_69724237   Sample    A    G        0      0        2 
  10  chr10_69724568     AAsi    T    C        0      0        2 
  10  chr10_69724568     AKia    T    C        0      0        2 
  10  chr10_69724568     AOna    T    C        0      0        2 
  10  chr10_69724568     ASom    T    C        0      0        2 
  10  chr10_69724568     HCab    T    C        1      2        2 
  10  chr10_69724568     HPrz    T    C        1      2        2 
  10  chr10_69724568     ZBoe    T    C        0      0        2 
  10  chr10_69724568     ZGre    T    C        0      0        2 
  10  chr10_69724568     ZHar    T    C        0      0        2 
  10  chr10_69724568   Sample    T    C        0      0        2 
  10  chr10_69725573     AAsi    T    C        0      0        2 
  10  chr10_69725573     AKia    T    C        1      2        2 
  10  chr10_69725573     AOna    T    C        0      0        2 
  10  chr10_69725573     ASom    T    C        0      0        2 
  10  chr10_69725573     HCab    T    C        0      0        2 
  10  chr10_69725573     HPrz    T    C        0      0        2 
  10  chr10_69725573     ZBoe    T    C        0      0        2 
  10  chr10_69725573     ZGre    T    C        0      0        2 
  10  chr10_69725573     ZHar    T    C        0      0        2 
  10  chr10_69725573   Sample    T    C        0      0        2 
  10  chr10_69747517     AAsi    G    A        0      0        2 
  10  chr10_69747517     AKia    G    A        0      0        2 
  10  chr10_69747517     AOna    G    A        0      0        2 
  10  chr10_69747517     ASom    G    A        0      0        2 
  10  chr10_69747517     HCab    G    A        0      0        2 
  10  chr10_69747517     HPrz    G    A        0      0        2 
  10  chr10_69747517     ZBoe    G    A        0      0        2 
  10  chr10_69747517     ZGre    G    A        0      0        2 
  10  chr10_69747517     ZHar    G    A        1      2        2 
  10  chr10_69747517   Sample    G    A        0      0        2 
  10  chr10_69749666     AAsi    C    G        0      0        2 
  10  chr10_69749666     AKia    C    G        0      0        2 
  10  chr10_69749666     AOna    C    G      0.5      1        2 
  10  chr10_69749666     ASom    C    G        0      0        2 
  10  chr10_69749666     HCab    C    G        0      0        2 
  10  chr10_69749666     HPrz    C    G        0      0        2 
  10  chr10_69749666     ZBoe    C    G        0      0        2 
  10  chr10_69749666     ZGre    C    G        0      0        2 
  10  chr10_69749666     ZHar    C    G        0      0        2 
  10  chr10_69749666   Sample    C    G        0      0        2 
  10  chr10_69753027     AAsi    C    T        0      0        2 
  10  chr10_69753027     AKia    C    T        0      0        2 
  10  chr10_69753027     AOna    C    T        0      0        2 
  10  chr10_69753027     ASom    C    T        0      0        2 
  10  chr10_69753027     HCab    C    T      0.5      1        2 
  10  chr10_69753027     HPrz    C    T        1      2        2 
  10  chr10_69753027     ZBoe    C    T        0      0        2 
  10  chr10_69753027     ZGre    C    T        0      0        2 
  10  chr10_69753027     ZHar    C    T        0      0        2 
  10  chr10_69753027   Sample    C    T        0      0        2 
  10  chr10_69787519     AAsi    G    T      0.5      1        2 
  10  chr10_69787519     AKia    G    T        0      0        2 
  10  chr10_69787519     AOna    G    T        0      0        2 
  10  chr10_69787519     ASom    G    T      0.5      1        2 
  10  chr10_69787519     HCab    G    T        0      0        2 
  10  chr10_69787519     HPrz    G    T        0      0        2 
  10  chr10_69787519     ZBoe    G    T        0      0        2 
  10  chr10_69787519     ZGre    G    T        0      0        2 
  10  chr10_69787519     ZHar    G    T        0      0        2 
  10  chr10_69787519   Sample    G    T        1      2        2 
  10  chr10_69799792     AAsi    A    C        0      0        2 
  10  chr10_69799792     AKia    A    C        0      0        2 
  10  chr10_69799792     AOna    A    C        0      0        2 
  10  chr10_69799792     ASom    A    C        0      0        2 
  10  chr10_69799792     HCab    A    C        1      2        2 
  10  chr10_69799792     HPrz    A    C        1      2        2 
  10  chr10_69799792     ZBoe    A    C        0      0        2 
  10  chr10_69799792     ZGre    A    C        0      0        2 
  10  chr10_69799792     ZHar    A    C        0      0        2 
  10  chr10_69799792   Sample    A    C        0      0        2 
  10  chr10_69800841     AAsi    A    G        0      0        2 
  10  chr10_69800841     AKia    A    G        0      0        2 
  10  chr10_69800841     AOna    A    G        0      0        2 
  10  chr10_69800841     ASom    A    G        0      0        2 
  10  chr10_69800841     HCab    A    G      0.5      1        2 
  10  chr10_69800841     HPrz    A    G        0      0        2 
  10  chr10_69800841     ZBoe    A    G        0      0        2 
  10  chr10_69800841     ZGre    A    G        0      0        2 
  10  chr10_69800841     ZHar    A    G        0      0        2 
  10  chr10_69800841   Sample    A    G        0      0        2 
  10  chr10_69805720     AAsi    G    C        0      0        2 
  10  chr10_69805720     AKia    G    C        0      0        2 
  10  chr10_69805720     AOna    G    C      0.5      1        2 
  10  chr10_69805720     ASom    G    C        0      0        2 
  10  chr10_69805720     HCab    G    C        0      0        2 
  10  chr10_69805720     HPrz    G    C        0      0        2 
  10  chr10_69805720     ZBoe    G    C        0      0        2 
  10  chr10_69805720     ZGre    G    C        0      0        2 
  10  chr10_69805720     ZHar    G    C        0      0        2 
  10  chr10_69805720   Sample    G    C        0      0        2 
  10  chr10_69811445     AAsi    C    A        0      0        2 
  10  chr10_69811445     AKia    C    A        0      0        2 
  10  chr10_69811445     AOna    C    A        0      0        2 
  10  chr10_69811445     ASom    C    A        0      0        2 
  10  chr10_69811445     HCab    C    A        1      2        2 
  10  chr10_69811445     HPrz    C    A        1      2        2 
  10  chr10_69811445     ZBoe    C    A        0      0        2 
  10  chr10_69811445     ZGre    C    A        0      0        2 
  10  chr10_69811445     ZHar    C    A        0      0        2 
  10  chr10_69811445   Sample    C    A        0      0        2 
  10  chr10_69819004     AAsi    T    C        0      0        2 
  10  chr10_69819004     AKia    T    C        0      0        2 
  10  chr10_69819004     AOna    T    C        0      0        2 
  10  chr10_69819004     ASom    T    C      0.5      1        2 
  10  chr10_69819004     HCab    T    C        0      0        2 
  10  chr10_69819004     HPrz    T    C        0      0        2 
  10  chr10_69819004     ZBoe    T    C        0      0        2 
  10  chr10_69819004     ZGre    T    C        0      0        2 
  10  chr10_69819004     ZHar    T    C        0      0        2 
  10  chr10_69819004   Sample    T    C        0      0        2 
  10  chr10_69829267     AAsi    G    A        0      0        2 
  10  chr10_69829267     AKia    G    A        0      0        2 
  10  chr10_69829267     AOna    G    A        0      0        2 
  10  chr10_69829267     ASom    G    A        0      0        2 
  10  chr10_69829267     HCab    G    A        0      0        2 
  10  chr10_69829267     HPrz    G    A        0      0        2 
  10  chr10_69829267     ZBoe    G    A      0.5      1        2 
  10  chr10_69829267     ZGre    G    A        0      0        2 
  10  chr10_69829267     ZHar    G    A        0      0        2 
  10  chr10_69829267   Sample    G    A        0      0        2 
  10  chr10_69839112     AAsi    A    G        0      0        2 
  10  chr10_69839112     AKia    A    G        0      0        2 
  10  chr10_69839112     AOna    A    G        0      0        2 
  10  chr10_69839112     ASom    A    G        0      0        2 
  10  chr10_69839112     HCab    A    G      0.5      1        2 
  10  chr10_69839112     HPrz    A    G      0.5      1        2 
  10  chr10_69839112     ZBoe    A    G        0      0        2 
  10  chr10_69839112     ZGre    A    G        0      0        2 
  10  chr10_69839112     ZHar    A    G        0      0        2 
  10  chr10_69839112   Sample    A    G        0      0        2 
  10  chr10_69848229     AAsi    A    G        0      0        2 
  10  chr10_69848229     AKia    A    G        0      0        2 
  10  chr10_69848229     AOna    A    G        0      0        2 
  10  chr10_69848229     ASom    A    G        0      0        2 
  10  chr10_69848229     HCab    A    G        0      0        2 
  10  chr10_69848229     HPrz    A    G        0      0        2 
  10  chr10_69848229     ZBoe    A    G      0.5      1        2 
  10  chr10_69848229     ZGre    A    G        0      0        2 
  10  chr10_69848229     ZHar    A    G        0      0        2 
  10  chr10_69848229   Sample    A    G        0      0        2 
  10  chr10_69856121     AAsi    G    C        0      0        2 
  10  chr10_69856121     AKia    G    C        0      0        2 
  10  chr10_69856121     AOna    G    C        0      0        2 
  10  chr10_69856121     ASom    G    C        0      0        2 
  10  chr10_69856121     HCab    G    C        0      0        2 
  10  chr10_69856121     HPrz    G    C        0      0        2 
  10  chr10_69856121     ZBoe    G    C      0.5      1        2 
  10  chr10_69856121     ZGre    G    C        0      0        2 
  10  chr10_69856121     ZHar    G    C        0      0        2 
  10  chr10_69856121   Sample    G    C        0      0        2 
  10  chr10_69859615     AAsi    G    A        0      0        2 
  10  chr10_69859615     AKia    G    A        0      0        2 
  10  chr10_69859615     AOna    G    A        0      0        2 
  10  chr10_69859615     ASom    G    A        0      0        2 
  10  chr10_69859615     HCab    G    A      0.5      1        2 
  10  chr10_69859615     HPrz    G    A        1      2        2 
  10  chr10_69859615     ZBoe    G    A        0      0        2 
  10  chr10_69859615     ZGre    G    A        0      0        2 
  10  chr10_69859615     ZHar    G    A        0      0        2 
  10  chr10_69859615   Sample    G    A        0      0        2 
  10  chr10_69895544     AAsi    C    G        0      0        2 
  10  chr10_69895544     AKia    C    G        0      0        2 
  10  chr10_69895544     AOna    C    G        0      0        2 
  10  chr10_69895544     ASom    C    G        0      0        2 
  10  chr10_69895544     HCab    C    G        0      0        2 
  10  chr10_69895544     HPrz    C    G        0      0        2 
  10  chr10_69895544     ZBoe    C    G        0      0        2 
  10  chr10_69895544     ZGre    C    G        0      0        2 
  10  chr10_69895544     ZHar    C    G      0.5      1        2 
  10  chr10_69895544   Sample    C    G        0      0        2 
  10  chr10_69898342     AAsi    C    T        0      0        2 
  10  chr10_69898342     AKia    C    T        0      0        2 
  10  chr10_69898342     AOna    C    T        0      0        2 
  10  chr10_69898342     ASom    C    T        0      0        2 
  10  chr10_69898342     HCab    C    T        0      0        2 
  10  chr10_69898342     HPrz    C    T        0      0        2 
  10  chr10_69898342     ZBoe    C    T        1      2        2 
  10  chr10_69898342     ZGre    C    T        0      0        2 
  10  chr10_69898342     ZHar    C    T        0      0        2 
  10  chr10_69898342   Sample    C    T        0      0        2 
  10  chr10_69904749     AAsi    A    C        0      0        2 
  10  chr10_69904749     AKia    A    C        0      0        2 
  10  chr10_69904749     AOna    A    C        0      0        2 
  10  chr10_69904749     ASom    A    C        0      0        2 
  10  chr10_69904749     HCab    A    C        0      0        2 
  10  chr10_69904749     HPrz    A    C        0      0        2 
  10  chr10_69904749     ZBoe    A    C        0      0        2 
  10  chr10_69904749     ZGre    A    C        1      2        2 
  10  chr10_69904749     ZHar    A    C        0      0        2 
  10  chr10_69904749   Sample    A    C        0      0        2 
  10  chr10_69906993     AAsi    C    G        0      0        2 
  10  chr10_69906993     AKia    C    G        0      0        2 
  10  chr10_69906993     AOna    C    G        0      0        2 
  10  chr10_69906993     ASom    C    G        0      0        2 
  10  chr10_69906993     HCab    C    G        1      2        2 
  10  chr10_69906993     HPrz    C    G        1      2        2 
  10  chr10_69906993     ZBoe    C    G        0      0        2 
  10  chr10_69906993     ZGre    C    G        0      0        2 
  10  chr10_69906993     ZHar    C    G        0      0        2 
  10  chr10_69906993   Sample    C    G        0      0        2 
  10  chr10_69910433     AAsi    C    T        0      0        2 
  10  chr10_69910433     AKia    C    T        0      0        2 
  10  chr10_69910433     AOna    C    T        0      0        2 
  10  chr10_69910433     ASom    C    T        0      0        2 
  10  chr10_69910433     HCab    C    T        1      2        2 
  10  chr10_69910433     HPrz    C    T        1      2        2 
  10  chr10_69910433     ZBoe    C    T        0      0        2 
  10  chr10_69910433     ZGre    C    T        0      0        2 
  10  chr10_69910433     ZHar    C    T        0      0        2 
  10  chr10_69910433   Sample    C    T        0      0        2 
  10  chr10_69922247     AAsi    G    A        0      0        2 
  10  chr10_69922247     AKia    G    A        0      0        2 
  10  chr10_69922247     AOna    G    A        0      0        2 
  10  chr10_69922247     ASom    G    A        0      0        2 
  10  chr10_69922247     HCab    G    A        0      0        2 
  10  chr10_69922247     HPrz    G    A        0      0        2 
  10  chr10_69922247     ZBoe    G    A        0      0        2 
  10  chr10_69922247     ZGre    G    A        1      2        2 
  10  chr10_69922247     ZHar    G    A        0      0        2 
  10  chr10_69922247   Sample    G    A        0      0        2 
  10  chr10_69922486     AAsi    A    G        0      0        2 
  10  chr10_69922486     AKia    A    G        0      0        2 
  10  chr10_69922486     AOna    A    G      0.5      1        2 
  10  chr10_69922486     ASom    A    G        0      0        2 
  10  chr10_69922486     HCab    A    G        0      0        2 
  10  chr10_69922486     HPrz    A    G        0      0        2 
  10  chr10_69922486     ZBoe    A    G        0      0        2 
  10  chr10_69922486     ZGre    A    G        0      0        2 
  10  chr10_69922486     ZHar    A    G        0      0        2 
  10  chr10_69922486   Sample    A    G        0      0        2 
  10  chr10_69922696     AAsi    T    C        0      0        2 
  10  chr10_69922696     AKia    T    C        0      0        2 
  10  chr10_69922696     AOna    T    C      0.5      1        2 
  10  chr10_69922696     ASom    T    C        0      0        2 
  10  chr10_69922696     HCab    T    C        0      0        2 
  10  chr10_69922696     HPrz    T    C        0      0        2 
  10  chr10_69922696     ZBoe    T    C        0      0        2 
  10  chr10_69922696     ZGre    T    C        0      0        2 
  10  chr10_69922696     ZHar    T    C        0      0        2 
  10  chr10_69922696   Sample    T    C        0      0        2 
  10  chr10_69940296     AAsi    A    G        0      0        2 
  10  chr10_69940296     AKia    A    G        0      0        2 
  10  chr10_69940296     AOna    A    G      0.5      1        2 
  10  chr10_69940296     ASom    A    G        0      0        2 
  10  chr10_69940296     HCab    A    G        0      0        2 
  10  chr10_69940296     HPrz    A    G        0      0        2 
  10  chr10_69940296     ZBoe    A    G        0      0        2 
  10  chr10_69940296     ZGre    A    G        0      0        2 
  10  chr10_69940296     ZHar    A    G        0      0        2 
  10  chr10_69940296   Sample    A    G        0      0        2 
  10  chr10_69942222     AAsi    C    A      0.5      1        2 
  10  chr10_69942222     AKia    C    A        0      0        2 
  10  chr10_69942222     AOna    C    A        0      0        2 
  10  chr10_69942222     ASom    C    A      0.5      1        2 
  10  chr10_69942222     HCab    C    A        0      0        2 
  10  chr10_69942222     HPrz    C    A        0      0        2 
  10  chr10_69942222     ZBoe    C    A        0      0        2 
  10  chr10_69942222     ZGre    C    A        0      0        2 
  10  chr10_69942222     ZHar    C    A        0      0        2 
  10  chr10_69942222   Sample    C    A        1      2        2 
  10  chr10_69956573     AAsi    A    G        0      0        2 
  10  chr10_69956573     AKia    A    G        0      0        2 
  10  chr10_69956573     AOna    A    G        0      0        2 
  10  chr10_69956573     ASom    A    G        0      0        2 
  10  chr10_69956573     HCab    A    G        1      2        2 
  10  chr10_69956573     HPrz    A    G        1      2        2 
  10  chr10_69956573     ZBoe    A    G        0      0        2 
  10  chr10_69956573     ZGre    A    G        0      0        2 
  10  chr10_69956573     ZHar    A    G        0      0        2 
  10  chr10_69956573   Sample    A    G        0      0        2 
  10  chr10_69962115     AAsi    T    C        0      0        2 
  10  chr10_69962115     AKia    T    C        0      0        2 
  10  chr10_69962115     AOna    T    C        0      0        2 
  10  chr10_69962115     ASom    T    C        0      0        2 
  10  chr10_69962115     HCab    T    C        0      0        2 
  10  chr10_69962115     HPrz    T    C        0      0        2 
  10  chr10_69962115     ZBoe    T    C        0      0        2 
  10  chr10_69962115     ZGre    T    C        0      0        2 
  10  chr10_69962115     ZHar    T    C      0.5      1        2 
  10  chr10_69962115   Sample    T    C        0      0        2 
  10  chr10_69964240     AAsi    A    G        0      0        2 
  10  chr10_69964240     AKia    A    G        0      0        2 
  10  chr10_69964240     AOna    A    G        0      0        2 
  10  chr10_69964240     ASom    A    G        0      0        2 
  10  chr10_69964240     HCab    A    G        1      2        2 
  10  chr10_69964240     HPrz    A    G        1      2        2 
  10  chr10_69964240     ZBoe    A    G        0      0        2 
  10  chr10_69964240     ZGre    A    G        0      0        2 
  10  chr10_69964240     ZHar    A    G        0      0        2 
  10  chr10_69964240   Sample    A    G        0      0        2 
  10  chr10_69964504     AAsi    C    G        0      0        2 
  10  chr10_69964504     AKia    C    G        0      0        2 
  10  chr10_69964504     AOna    C    G        0      0        2 
  10  chr10_69964504     ASom    C    G        0      0        2 
  10  chr10_69964504     HCab    C    G      0.5      1        2 
  10  chr10_69964504     HPrz    C    G        0      0        2 
  10  chr10_69964504     ZBoe    C    G        0      0        2 
  10  chr10_69964504     ZGre    C    G        0      0        2 
  10  chr10_69964504     ZHar    C    G        0      0        2 
  10  chr10_69964504   Sample    C    G        0      0        2 
  10  chr10_69982030     AAsi    T    C        0      0        2 
  10  chr10_69982030     AKia    T    C        0      0        2 
  10  chr10_69982030     AOna    T    C        0      0        2 
  10  chr10_69982030     ASom    T    C        0      0        2 
  10  chr10_69982030     HCab    T    C        1      2        2 
  10  chr10_69982030     HPrz    T    C        1      2        2 
  10  chr10_69982030     ZBoe    T    C        0      0        2 
  10  chr10_69982030     ZGre    T    C        0      0        2 
  10  chr10_69982030     ZHar    T    C        0      0        2 
  10  chr10_69982030   Sample    T    C        0      0        2 
  10  chr10_69994807     AAsi    G    T        0      0        2 
  10  chr10_69994807     AKia    G    T        0      0        2 
  10  chr10_69994807     AOna    G    T        0      0        2 
  10  chr10_69994807     ASom    G    T        0      0        2 
  10  chr10_69994807     HCab    G    T        1      2        2 
  10  chr10_69994807     HPrz    G    T        1      2        2 
  10  chr10_69994807     ZBoe    G    T        0      0        2 
  10  chr10_69994807     ZGre    G    T        0      0        2 
  10  chr10_69994807     ZHar    G    T        0      0        2 
  10  chr10_69994807   Sample    G    T        0      0        2 
  10  chr10_69995885     AAsi    G    A        0      0        2 
  10  chr10_69995885     AKia    G    A        0      0        2 
  10  chr10_69995885     AOna    G    A        0      0        2 
  10  chr10_69995885     ASom    G    A        0      0        2 
  10  chr10_69995885     HCab    G    A        1      2        2 
  10  chr10_69995885     HPrz    G    A        1      2        2 
  10  chr10_69995885     ZBoe    G    A        0      0        2 
  10  chr10_69995885     ZGre    G    A        0      0        2 
  10  chr10_69995885     ZHar    G    A        0      0        2 
  10  chr10_69995885   Sample    G    A        0      0        2 
  10  chr10_69999263     AAsi    G    A        0      0        2 
  10  chr10_69999263     AKia    G    A        0      0        2 
  10  chr10_69999263     AOna    G    A        0      0        2 
  10  chr10_69999263     ASom    G    A      0.5      1        2 
  10  chr10_69999263     HCab    G    A        0      0        2 
  10  chr10_69999263     HPrz    G    A        0      0        2 
  10  chr10_69999263     ZBoe    G    A        0      0        2 
  10  chr10_69999263     ZGre    G    A        0      0        2 
  10  chr10_69999263     ZHar    G    A        0      0        2 
  10  chr10_69999263   Sample    G    A        0      0        2 
  10  chr10_70007645     AAsi    A    G        0      0        2 
  10  chr10_70007645     AKia    A    G        0      0        2 
  10  chr10_70007645     AOna    A    G        0      0        2 
  10  chr10_70007645     ASom    A    G        0      0        2 
  10  chr10_70007645     HCab    A    G        0      0        2 
  10  chr10_70007645     HPrz    A    G        0      0        2 
  10  chr10_70007645     ZBoe    A    G      0.5      1        2 
  10  chr10_70007645     ZGre    A    G        0      0        2 
  10  chr10_70007645     ZHar    A    G        0      0        2 
  10  chr10_70007645   Sample    A    G        0      0        2 
  10  chr10_70015512     AAsi    T    C        0      0        2 
  10  chr10_70015512     AKia    T    C        0      0        2 
  10  chr10_70015512     AOna    T    C        0      0        2 
  10  chr10_70015512     ASom    T    C        0      0        2 
  10  chr10_70015512     HCab    T    C        1      2        2 
  10  chr10_70015512     HPrz    T    C        1      2        2 
  10  chr10_70015512     ZBoe    T    C        0      0        2 
  10  chr10_70015512     ZGre    T    C        0      0        2 
  10  chr10_70015512     ZHar    T    C        0      0        2 
  10  chr10_70015512   Sample    T    C        0      0        2 
  10  chr10_70031133     AAsi    T    C        0      0        2 
  10  chr10_70031133     AKia    T    C        0      0        2 
  10  chr10_70031133     AOna    T    C        0      0        2 
  10  chr10_70031133     ASom    T    C      0.5      1        2 
  10  chr10_70031133     HCab    T    C        0      0        2 
  10  chr10_70031133     HPrz    T    C        0      0        2 
  10  chr10_70031133     ZBoe    T    C        0      0        2 
  10  chr10_70031133     ZGre    T    C        0      0        2 
  10  chr10_70031133     ZHar    T    C        0      0        2 
  10  chr10_70031133   Sample    T    C        0      0        2 
  10  chr10_70036410     AAsi    C    T        1      2        2 
  10  chr10_70036410     AKia    C    T        0      0        2 
  10  chr10_70036410     AOna    C    T        0      0        2 
  10  chr10_70036410     ASom    C    T        1      2        2 
  10  chr10_70036410     HCab    C    T        0      0        2 
  10  chr10_70036410     HPrz    C    T        0      0        2 
  10  chr10_70036410     ZBoe    C    T        0      0        2 
  10  chr10_70036410     ZGre    C    T        0      0        2 
  10  chr10_70036410     ZHar    C    T        0      0        2 
  10  chr10_70036410   Sample    C    T        1      2        2 
  10  chr10_70046181     AAsi    T    C        1      2        2 
  10  chr10_70046181     AKia    T    C        0      0        2 
  10  chr10_70046181     AOna    T    C        0      0        2 
  10  chr10_70046181     ASom    T    C        1      2        2 
  10  chr10_70046181     HCab    T    C        0      0        2 
  10  chr10_70046181     HPrz    T    C        0      0        2 
  10  chr10_70046181     ZBoe    T    C        0      0        2 
  10  chr10_70046181     ZGre    T    C        0      0        2 
  10  chr10_70046181     ZHar    T    C        0      0        2 
  10  chr10_70046181   Sample    T    C        1      2        2 
  10  chr10_70047645     AAsi    G    T        0      0        2 
  10  chr10_70047645     AKia    G    T        0      0        2 
  10  chr10_70047645     AOna    G    T        0      0        2 
  10  chr10_70047645     ASom    G    T        0      0        2 
  10  chr10_70047645     HCab    G    T        1      2        2 
  10  chr10_70047645     HPrz    G    T        1      2        2 
  10  chr10_70047645     ZBoe    G    T        0      0        2 
  10  chr10_70047645     ZGre    G    T        0      0        2 
  10  chr10_70047645     ZHar    G    T        0      0        2 
  10  chr10_70047645   Sample    G    T        0      0        2 
  10  chr10_70057308     AAsi    G    T        0      0        2 
  10  chr10_70057308     AKia    G    T        0      0        2 
  10  chr10_70057308     AOna    G    T        0      0        2 
  10  chr10_70057308     ASom    G    T        0      0        2 
  10  chr10_70057308     HCab    G    T        0      0        2 
  10  chr10_70057308     HPrz    G    T        0      0        2 
  10  chr10_70057308     ZBoe    G    T      0.5      1        2 
  10  chr10_70057308     ZGre    G    T        0      0        2 
  10  chr10_70057308     ZHar    G    T        0      0        2 
  10  chr10_70057308   Sample    G    T        0      0        2 
  10  chr10_70058391     AAsi    T    A        0      0        2 
  10  chr10_70058391     AKia    T    A        1      2        2 
  10  chr10_70058391     AOna    T    A      0.5      1        2 
  10  chr10_70058391     ASom    T    A        0      0        2 
  10  chr10_70058391     HCab    T    A        0      0        2 
  10  chr10_70058391     HPrz    T    A        0      0        2 
  10  chr10_70058391     ZBoe    T    A        0      0        2 
  10  chr10_70058391     ZGre    T    A        0      0        2 
  10  chr10_70058391     ZHar    T    A        0      0        2 
  10  chr10_70058391   Sample    T    A        0      0        2 
  10  chr10_70058500     AAsi    T    C        0      0        2 
  10  chr10_70058500     AKia    T    C        1      2        2 
  10  chr10_70058500     AOna    T    C      0.5      1        2 
  10  chr10_70058500     ASom    T    C        0      0        2 
  10  chr10_70058500     HCab    T    C        0      0        2 
  10  chr10_70058500     HPrz    T    C        0      0        2 
  10  chr10_70058500     ZBoe    T    C        0      0        2 
  10  chr10_70058500     ZGre    T    C        0      0        2 
  10  chr10_70058500     ZHar    T    C        0      0        2 
  10  chr10_70058500   Sample    T    C        0      0        2 
  10  chr10_70058955     AAsi    A    G        0      0        2 
  10  chr10_70058955     AKia    A    G        1      2        2 
  10  chr10_70058955     AOna    A    G        1      2        2 
  10  chr10_70058955     ASom    A    G        0      0        2 
  10  chr10_70058955     HCab    A    G        0      0        2 
  10  chr10_70058955     HPrz    A    G        0      0        2 
  10  chr10_70058955     ZBoe    A    G        0      0        2 
  10  chr10_70058955     ZGre    A    G        0      0        2 
  10  chr10_70058955     ZHar    A    G        0      0        2 
  10  chr10_70058955   Sample    A    G        0      0        2 
  10  chr10_70060373     AAsi    A    G        0      0        2 
  10  chr10_70060373     AKia    A    G        0      0        2 
  10  chr10_70060373     AOna    A    G        0      0        2 
  10  chr10_70060373     ASom    A    G        0      0        2 
  10  chr10_70060373     HCab    A    G        0      0        2 
  10  chr10_70060373     HPrz    A    G        0      0        2 
  10  chr10_70060373     ZBoe    A    G        1      2        2 
  10  chr10_70060373     ZGre    A    G        0      0        2 
  10  chr10_70060373     ZHar    A    G        0      0        2 
  10  chr10_70060373   Sample    A    G        0      0        2 
  10  chr10_70068312     AAsi    A    C        0      0        2 
  10  chr10_70068312     AKia    A    C        0      0        2 
  10  chr10_70068312     AOna    A    C        0      0        2 
  10  chr10_70068312     ASom    A    C      0.5      1        2 
  10  chr10_70068312     HCab    A    C        0      0        2 
  10  chr10_70068312     HPrz    A    C        0      0        2 
  10  chr10_70068312     ZBoe    A    C        0      0        2 
  10  chr10_70068312     ZGre    A    C        0      0        2 
  10  chr10_70068312     ZHar    A    C        0      0        2 
  10  chr10_70068312   Sample    A    C        0      0        2 
  10  chr10_70072262     AAsi    C    T        1      2        2 
  10  chr10_70072262     AKia    C    T        0      0        2 
  10  chr10_70072262     AOna    C    T        0      0        2 
  10  chr10_70072262     ASom    C    T        1      2        2 
  10  chr10_70072262     HCab    C    T        0      0        2 
  10  chr10_70072262     HPrz    C    T        0      0        2 
  10  chr10_70072262     ZBoe    C    T        0      0        2 
  10  chr10_70072262     ZGre    C    T        0      0        2 
  10  chr10_70072262     ZHar    C    T        0      0        2 
  10  chr10_70072262   Sample    C    T        1      2        2 
  10  chr10_70072776     AAsi    G    C        0      0        2 
  10  chr10_70072776     AKia    G    C        0      0        2 
  10  chr10_70072776     AOna    G    C      0.5      1        2 
  10  chr10_70072776     ASom    G    C        0      0        2 
  10  chr10_70072776     HCab    G    C        0      0        2 
  10  chr10_70072776     HPrz    G    C        0      0        2 
  10  chr10_70072776     ZBoe    G    C        0      0        2 
  10  chr10_70072776     ZGre    G    C        0      0        2 
  10  chr10_70072776     ZHar    G    C        0      0        2 
  10  chr10_70072776   Sample    G    C        0      0        2 
  10  chr10_70075307     AAsi    G    A        0      0        2 
  10  chr10_70075307     AKia    G    A        0      0        2 
  10  chr10_70075307     AOna    G    A        0      0        2 
  10  chr10_70075307     ASom    G    A        0      0        2 
  10  chr10_70075307     HCab    G    A        1      2        2 
  10  chr10_70075307     HPrz    G    A        1      2        2 
  10  chr10_70075307     ZBoe    G    A        0      0        2 
  10  chr10_70075307     ZGre    G    A        0      0        2 
  10  chr10_70075307     ZHar    G    A        0      0        2 
  10  chr10_70075307   Sample    G    A        0      0        2 
  10  chr10_70080777     AAsi    G    C        0      0        2 
  10  chr10_70080777     AKia    G    C        0      0        2 
  10  chr10_70080777     AOna    G    C      0.5      1        2 
  10  chr10_70080777     ASom    G    C        0      0        2 
  10  chr10_70080777     HCab    G    C        0      0        2 
  10  chr10_70080777     HPrz    G    C        0      0        2 
  10  chr10_70080777     ZBoe    G    C        0      0        2 
  10  chr10_70080777     ZGre    G    C        0      0        2 
  10  chr10_70080777     ZHar    G    C        0      0        2 
  10  chr10_70080777   Sample    G    C        0      0        2 
  10  chr10_70086284     AAsi    A    G        0      0        2 
  10  chr10_70086284     AKia    A    G        0      0        2 
  10  chr10_70086284     AOna    A    G        0      0        2 
  10  chr10_70086284     ASom    A    G        0      0        2 
  10  chr10_70086284     HCab    A    G        1      2        2 
  10  chr10_70086284     HPrz    A    G        1      2        2 
  10  chr10_70086284     ZBoe    A    G        0      0        2 
  10  chr10_70086284     ZGre    A    G        0      0        2 
  10  chr10_70086284     ZHar    A    G        0      0        2 
  10  chr10_70086284   Sample    A    G        0      0        2 
  10  chr10_70086956     AAsi    G    A        0      0        2 
  10  chr10_70086956     AKia    G    A        0      0        2 
  10  chr10_70086956     AOna    G    A        0      0        2 
  10  chr10_70086956     ASom    G    A        0      0        2 
  10  chr10_70086956     HCab    G    A        1      2        2 
  10  chr10_70086956     HPrz    G    A        1      2        2 
  10  chr10_70086956     ZBoe    G    A        0      0        2 
  10  chr10_70086956     ZGre    G    A        0      0        2 
  10  chr10_70086956     ZHar    G    A        0      0        2 
  10  chr10_70086956   Sample    G    A        0      0        2 
  10  chr10_70093954     AAsi    G    T        0      0        2 
  10  chr10_70093954     AKia    G    T        0      0        2 
  10  chr10_70093954     AOna    G    T      0.5      1        2 
  10  chr10_70093954     ASom    G    T        0      0        2 
  10  chr10_70093954     HCab    G    T        0      0        2 
  10  chr10_70093954     HPrz    G    T        0      0        2 
  10  chr10_70093954     ZBoe    G    T        0      0        2 
  10  chr10_70093954     ZGre    G    T        0      0        2 
  10  chr10_70093954     ZHar    G    T        0      0        2 
  10  chr10_70093954   Sample    G    T        0      0        2 
  10  chr10_70096216     AAsi    A    C        0      0        2 
  10  chr10_70096216     AKia    A    C        0      0        2 
  10  chr10_70096216     AOna    A    C      0.5      1        2 
  10  chr10_70096216     ASom    A    C        0      0        2 
  10  chr10_70096216     HCab    A    C        0      0        2 
  10  chr10_70096216     HPrz    A    C        0      0        2 
  10  chr10_70096216     ZBoe    A    C        0      0        2 
  10  chr10_70096216     ZGre    A    C        0      0        2 
  10  chr10_70096216     ZHar    A    C        0      0        2 
  10  chr10_70096216   Sample    A    C        0      0        2 
  10  chr10_70101591     AAsi    A    G        0      0        2 
  10  chr10_70101591     AKia    A    G        0      0        2 
  10  chr10_70101591     AOna    A    G        0      0        2 
  10  chr10_70101591     ASom    A    G        0      0        2 
  10  chr10_70101591     HCab    A    G        0      0        2 
  10  chr10_70101591     HPrz    A    G        0      0        2 
  10  chr10_70101591     ZBoe    A    G        1      2        2 
  10  chr10_70101591     ZGre    A    G        0      0        2 
  10  chr10_70101591     ZHar    A    G        0      0        2 
  10  chr10_70101591   Sample    A    G        0      0        2 
  10  chr10_70101922     AAsi    G    A        0      0        2 
  10  chr10_70101922     AKia    G    A        0      0        2 
  10  chr10_70101922     AOna    G    A        0      0        2 
  10  chr10_70101922     ASom    G    A        0      0        2 
  10  chr10_70101922     HCab    G    A        1      2        2 
  10  chr10_70101922     HPrz    G    A        1      2        2 
  10  chr10_70101922     ZBoe    G    A        0      0        2 
  10  chr10_70101922     ZGre    G    A        0      0        2 
  10  chr10_70101922     ZHar    G    A        0      0        2 
  10  chr10_70101922   Sample    G    A        0      0        2 
  10  chr10_70109858     AAsi    C    T        0      0        2 
  10  chr10_70109858     AKia    C    T        0      0        2 
  10  chr10_70109858     AOna    C    T      0.5      1        2 
  10  chr10_70109858     ASom    C    T        0      0        2 
  10  chr10_70109858     HCab    C    T        0      0        2 
  10  chr10_70109858     HPrz    C    T        0      0        2 
  10  chr10_70109858     ZBoe    C    T        0      0        2 
  10  chr10_70109858     ZGre    C    T        0      0        2 
  10  chr10_70109858     ZHar    C    T        0      0        2 
  10  chr10_70109858   Sample    C    T        0      0        2 
  10  chr10_70129710     AAsi    G    T        0      0        2 
  10  chr10_70129710     AKia    G    T        0      0        2 
  10  chr10_70129710     AOna    G    T        0      0        2 
  10  chr10_70129710     ASom    G    T        0      0        2 
  10  chr10_70129710     HCab    G    T      0.5      1        2 
  10  chr10_70129710     HPrz    G    T        0      0        2 
  10  chr10_70129710     ZBoe    G    T        0      0        2 
  10  chr10_70129710     ZGre    G    T        0      0        2 
  10  chr10_70129710     ZHar    G    T        0      0        2 
  10  chr10_70129710   Sample    G    T        0      0        2 
  10  chr10_70130375     AAsi    G    A        0      0        2 
  10  chr10_70130375     AKia    G    A        0      0        2 
  10  chr10_70130375     AOna    G    A        0      0        2 
  10  chr10_70130375     ASom    G    A        0      0        2 
  10  chr10_70130375     HCab    G    A        0      0        2 
  10  chr10_70130375     HPrz    G    A      0.5      1        2 
  10  chr10_70130375     ZBoe    G    A        0      0        2 
  10  chr10_70130375     ZGre    G    A        0      0        2 
  10  chr10_70130375     ZHar    G    A        0      0        2 
  10  chr10_70130375   Sample    G    A        0      0        2 
  10  chr10_70130577     AAsi    C    T        0      0        2 
  10  chr10_70130577     AKia    C    T        0      0        2 
  10  chr10_70130577     AOna    C    T        0      0        2 
  10  chr10_70130577     ASom    C    T        0      0        2 
  10  chr10_70130577     HCab    C    T        0      0        2 
  10  chr10_70130577     HPrz    C    T        0      0        2 
  10  chr10_70130577     ZBoe    C    T        1      2        2 
  10  chr10_70130577     ZGre    C    T        0      0        2 
  10  chr10_70130577     ZHar    C    T        0      0        2 
  10  chr10_70130577   Sample    C    T        0      0        2 
  10  chr10_70136857     AAsi    C    T        0      0        2 
  10  chr10_70136857     AKia    C    T        0      0        2 
  10  chr10_70136857     AOna    C    T        0      0        2 
  10  chr10_70136857     ASom    C    T        0      0        2 
  10  chr10_70136857     HCab    C    T        0      0        2 
  10  chr10_70136857     HPrz    C    T        0      0        2 
  10  chr10_70136857     ZBoe    C    T        1      2        2 
  10  chr10_70136857     ZGre    C    T        0      0        2 
  10  chr10_70136857     ZHar    C    T        1      2        2 
  10  chr10_70136857   Sample    C    T        0      0        2 
  10  chr10_70157158     AAsi    G    A        0      0        2 
  10  chr10_70157158     AKia    G    A        0      0        2 
  10  chr10_70157158     AOna    G    A      0.5      1        2 
  10  chr10_70157158     ASom    G    A        0      0        2 
  10  chr10_70157158     HCab    G    A        0      0        2 
  10  chr10_70157158     HPrz    G    A        0      0        2 
  10  chr10_70157158     ZBoe    G    A        0      0        2 
  10  chr10_70157158     ZGre    G    A        0      0        2 
  10  chr10_70157158     ZHar    G    A        0      0        2 
  10  chr10_70157158   Sample    G    A        0      0        2 
  10  chr10_70160452     AAsi    C    T        0      0        2 
  10  chr10_70160452     AKia    C    T        0      0        2 
  10  chr10_70160452     AOna    C    T        0      0        2 
  10  chr10_70160452     ASom    C    T        0      0        2 
  10  chr10_70160452     HCab    C    T        1      2        2 
  10  chr10_70160452     HPrz    C    T        1      2        2 
  10  chr10_70160452     ZBoe    C    T        0      0        2 
  10  chr10_70160452     ZGre    C    T        0      0        2 
  10  chr10_70160452     ZHar    C    T        0      0        2 
  10  chr10_70160452   Sample    C    T        0      0        2 
  10  chr10_70166466     AAsi    A    G        0      0        2 
  10  chr10_70166466     AKia    A    G        0      0        2 
  10  chr10_70166466     AOna    A    G        0      0        2 
  10  chr10_70166466     ASom    A    G        1      2        2 
  10  chr10_70166466     HCab    A    G        0      0        2 
  10  chr10_70166466     HPrz    A    G        0      0        2 
  10  chr10_70166466     ZBoe    A    G        0      0        2 
  10  chr10_70166466     ZGre    A    G        0      0        2 
  10  chr10_70166466     ZHar    A    G        0      0        2 
  10  chr10_70166466   Sample    A    G        1      2        2 
  10  chr10_70170633     AAsi    C    A        0      0        2 
  10  chr10_70170633     AKia    C    A        1      2        2 
  10  chr10_70170633     AOna    C    A        1      2        2 
  10  chr10_70170633     ASom    C    A        0      0        2 
  10  chr10_70170633     HCab    C    A        0      0        2 
  10  chr10_70170633     HPrz    C    A        0      0        2 
  10  chr10_70170633     ZBoe    C    A        0      0        2 
  10  chr10_70170633     ZGre    C    A        0      0        2 
  10  chr10_70170633     ZHar    C    A        0      0        2 
  10  chr10_70170633   Sample    C    A        0      0        2 
  10  chr10_70173173     AAsi    G    A        0      0        2 
  10  chr10_70173173     AKia    G    A        0      0        2 
  10  chr10_70173173     AOna    G    A        0      0        2 
  10  chr10_70173173     ASom    G    A        0      0        2 
  10  chr10_70173173     HCab    G    A        0      0        2 
  10  chr10_70173173     HPrz    G    A        0      0        2 
  10  chr10_70173173     ZBoe    G    A      0.5      1        2 
  10  chr10_70173173     ZGre    G    A        0      0        2 
  10  chr10_70173173     ZHar    G    A        0      0        2 
  10  chr10_70173173   Sample    G    A        0      0        2 
  10  chr10_70173873     AAsi    A    C        0      0        2 
  10  chr10_70173873     AKia    A    C        0      0        2 
  10  chr10_70173873     AOna    A    C        0      0        2 
  10  chr10_70173873     ASom    A    C        0      0        2 
  10  chr10_70173873     HCab    A    C        0      0        2 
  10  chr10_70173873     HPrz    A    C        0      0        2 
  10  chr10_70173873     ZBoe    A    C        0      0        2 
  10  chr10_70173873     ZGre    A    C        1      2        2 
  10  chr10_70173873     ZHar    A    C        0      0        2 
  10  chr10_70173873   Sample    A    C        0      0        2 
  10  chr10_70174319     AAsi    A    G        0      0        2 
  10  chr10_70174319     AKia    A    G        0      0        2 
  10  chr10_70174319     AOna    A    G        0      0        2 
  10  chr10_70174319     ASom    A    G        0      0        2 
  10  chr10_70174319     HCab    A    G      0.5      1        2 
  10  chr10_70174319     HPrz    A    G        0      0        2 
  10  chr10_70174319     ZBoe    A    G        0      0        2 
  10  chr10_70174319     ZGre    A    G        0      0        2 
  10  chr10_70174319     ZHar    A    G        0      0        2 
  10  chr10_70174319   Sample    A    G        0      0        2 
  10  chr10_70175311     AAsi    G    C        0      0        2 
  10  chr10_70175311     AKia    G    C        0      0        2 
  10  chr10_70175311     AOna    G    C        0      0        2 
  10  chr10_70175311     ASom    G    C        0      0        2 
  10  chr10_70175311     HCab    G    C        1      2        2 
  10  chr10_70175311     HPrz    G    C        1      2        2 
  10  chr10_70175311     ZBoe    G    C        0      0        2 
  10  chr10_70175311     ZGre    G    C        0      0        2 
  10  chr10_70175311     ZHar    G    C        0      0        2 
  10  chr10_70175311   Sample    G    C        0      0        2 
  10  chr10_70176800     AAsi    C    A      0.5      1        2 
  10  chr10_70176800     AKia    C    A        0      0        2 
  10  chr10_70176800     AOna    C    A        0      0        2 
  10  chr10_70176800     ASom    C    A        0      0        2 
  10  chr10_70176800     HCab    C    A        0      0        2 
  10  chr10_70176800     HPrz    C    A        0      0        2 
  10  chr10_70176800     ZBoe    C    A        0      0        2 
  10  chr10_70176800     ZGre    C    A        0      0        2 
  10  chr10_70176800     ZHar    C    A        0      0        2 
  10  chr10_70176800   Sample    C    A        1      2        2 
  10  chr10_70180137     AAsi    A    C        0      0        2 
  10  chr10_70180137     AKia    A    C        0      0        2 
  10  chr10_70180137     AOna    A    C        0      0        2 
  10  chr10_70180137     ASom    A    C        0      0        2 
  10  chr10_70180137     HCab    A    C        0      0        2 
  10  chr10_70180137     HPrz    A    C        0      0        2 
  10  chr10_70180137     ZBoe    A    C      0.5      1        2 
  10  chr10_70180137     ZGre    A    C        0      0        2 
  10  chr10_70180137     ZHar    A    C        0      0        2 
  10  chr10_70180137   Sample    A    C        0      0        2 
  10  chr10_70195030     AAsi    C    T        0      0        2 
  10  chr10_70195030     AKia    C    T        0      0        2 
  10  chr10_70195030     AOna    C    T        0      0        2 
  10  chr10_70195030     ASom    C    T        0      0        2 
  10  chr10_70195030     HCab    C    T        1      2        2 
  10  chr10_70195030     HPrz    C    T        1      2        2 
  10  chr10_70195030     ZBoe    C    T        0      0        2 
  10  chr10_70195030     ZGre    C    T        0      0        2 
  10  chr10_70195030     ZHar    C    T        0      0        2 
  10  chr10_70195030   Sample    C    T        0      0        2 
  10  chr10_70208213     AAsi    T    G        0      0        2 
  10  chr10_70208213     AKia    T    G        0      0        2 
  10  chr10_70208213     AOna    T    G        0      0        2 
  10  chr10_70208213     ASom    T    G        0      0        2 
  10  chr10_70208213     HCab    T    G        1      2        2 
  10  chr10_70208213     HPrz    T    G        1      2        2 
  10  chr10_70208213     ZBoe    T    G        0      0        2 
  10  chr10_70208213     ZGre    T    G        0      0        2 
  10  chr10_70208213     ZHar    T    G        0      0        2 
  10  chr10_70208213   Sample    T    G        0      0        2 
  10  chr10_70224804     AAsi    C    T        0      0        2 
  10  chr10_70224804     AKia    C    T        1      2        2 
  10  chr10_70224804     AOna    C    T        0      0        2 
  10  chr10_70224804     ASom    C    T        0      0        2 
  10  chr10_70224804     HCab    C    T        0      0        2 
  10  chr10_70224804     HPrz    C    T        0      0        2 
  10  chr10_70224804     ZBoe    C    T        0      0        2 
  10  chr10_70224804     ZGre    C    T        0      0        2 
  10  chr10_70224804     ZHar    C    T        0      0        2 
  10  chr10_70224804   Sample    C    T        0      0        2 
  10  chr10_70227933     AAsi    T    G      0.5      1        2 
  10  chr10_70227933     AKia    T    G        0      0        2 
  10  chr10_70227933     AOna    T    G        0      0        2 
  10  chr10_70227933     ASom    T    G        0      0        2 
  10  chr10_70227933     HCab    T    G        0      0        2 
  10  chr10_70227933     HPrz    T    G        0      0        2 
  10  chr10_70227933     ZBoe    T    G        0      0        2 
  10  chr10_70227933     ZGre    T    G        0      0        2 
  10  chr10_70227933     ZHar    T    G        0      0        2 
  10  chr10_70227933   Sample    T    G        0      0        2 
  10  chr10_70230132     AAsi    G    A        0      0        2 
  10  chr10_70230132     AKia    G    A        0      0        2 
  10  chr10_70230132     AOna    G    A        0      0        2 
  10  chr10_70230132     ASom    G    A        0      0        2 
  10  chr10_70230132     HCab    G    A        1      2        2 
  10  chr10_70230132     HPrz    G    A        1      2        2 
  10  chr10_70230132     ZBoe    G    A        0      0        2 
  10  chr10_70230132     ZGre    G    A        0      0        2 
  10  chr10_70230132     ZHar    G    A        0      0        2 
  10  chr10_70230132   Sample    G    A        0      0        2 
  10  chr10_70231462     AAsi    G    C        0      0        2 
  10  chr10_70231462     AKia    G    C        0      0        2 
  10  chr10_70231462     AOna    G    C      0.5      1        2 
  10  chr10_70231462     ASom    G    C        0      0        2 
  10  chr10_70231462     HCab    G    C        0      0        2 
  10  chr10_70231462     HPrz    G    C        0      0        2 
  10  chr10_70231462     ZBoe    G    C        0      0        2 
  10  chr10_70231462     ZGre    G    C        0      0        2 
  10  chr10_70231462     ZHar    G    C        0      0        2 
  10  chr10_70231462   Sample    G    C        0      0        2 
  10  chr10_70242337     AAsi    G    A        0      0        2 
  10  chr10_70242337     AKia    G    A        0      0        2 
  10  chr10_70242337     AOna    G    A        0      0        2 
  10  chr10_70242337     ASom    G    A        0      0        2 
  10  chr10_70242337     HCab    G    A        0      0        2 
  10  chr10_70242337     HPrz    G    A        0      0        2 
  10  chr10_70242337     ZBoe    G    A        0      0        2 
  10  chr10_70242337     ZGre    G    A        0      0        2 
  10  chr10_70242337     ZHar    G    A        1      2        2 
  10  chr10_70242337   Sample    G    A        0      0        2 
  10  chr10_70244904     AAsi    A    G        0      0        2 
  10  chr10_70244904     AKia    A    G        0      0        2 
  10  chr10_70244904     AOna    A    G        0      0        2 
  10  chr10_70244904     ASom    A    G        0      0        2 
  10  chr10_70244904     HCab    A    G        1      2        2 
  10  chr10_70244904     HPrz    A    G        1      2        2 
  10  chr10_70244904     ZBoe    A    G        0      0        2 
  10  chr10_70244904     ZGre    A    G        0      0        2 
  10  chr10_70244904     ZHar    A    G        0      0        2 
  10  chr10_70244904   Sample    A    G        0      0        2 
  10  chr10_70250506     AAsi    A    G        0      0        2 
  10  chr10_70250506     AKia    A    G        0      0        2 
  10  chr10_70250506     AOna    A    G        0      0        2 
  10  chr10_70250506     ASom    A    G        0      0        2 
  10  chr10_70250506     HCab    A    G        0      0        2 
  10  chr10_70250506     HPrz    A    G        1      2        2 
  10  chr10_70250506     ZBoe    A    G        0      0        2 
  10  chr10_70250506     ZGre    A    G        0      0        2 
  10  chr10_70250506     ZHar    A    G        0      0        2 
  10  chr10_70250506   Sample    A    G        0      0        2 
  10  chr10_70253033     AAsi    A    C        0      0        2 
  10  chr10_70253033     AKia    A    C        0      0        2 
  10  chr10_70253033     AOna    A    C        0      0        2 
  10  chr10_70253033     ASom    A    C        0      0        2 
  10  chr10_70253033     HCab    A    C        1      2        2 
  10  chr10_70253033     HPrz    A    C        1      2        2 
  10  chr10_70253033     ZBoe    A    C        0      0        2 
  10  chr10_70253033     ZGre    A    C        0      0        2 
  10  chr10_70253033     ZHar    A    C        0      0        2 
  10  chr10_70253033   Sample    A    C        0      0        2 
  10  chr10_70262107     AAsi    A    C        0      0        2 
  10  chr10_70262107     AKia    A    C        0      0        2 
  10  chr10_70262107     AOna    A    C        0      0        2 
  10  chr10_70262107     ASom    A    C        0      0        2 
  10  chr10_70262107     HCab    A    C        0      0        2 
  10  chr10_70262107     HPrz    A    C        0      0        2 
  10  chr10_70262107     ZBoe    A    C      0.5      1        2 
  10  chr10_70262107     ZGre    A    C        0      0        2 
  10  chr10_70262107     ZHar    A    C        0      0        2 
  10  chr10_70262107   Sample    A    C        0      0        2 
  10  chr10_70263160     AAsi    A    G        0      0        2 
  10  chr10_70263160     AKia    A    G        0      0        2 
  10  chr10_70263160     AOna    A    G        0      0        2 
  10  chr10_70263160     ASom    A    G        0      0        2 
  10  chr10_70263160     HCab    A    G        1      2        2 
  10  chr10_70263160     HPrz    A    G        0      0        2 
  10  chr10_70263160     ZBoe    A    G        0      0        2 
  10  chr10_70263160     ZGre    A    G        0      0        2 
  10  chr10_70263160     ZHar    A    G        0      0        2 
  10  chr10_70263160   Sample    A    G        0      0        2 
  10  chr10_70264794     AAsi    T    C        0      0        2 
  10  chr10_70264794     AKia    T    C        0      0        2 
  10  chr10_70264794     AOna    T    C      0.5      1        2 
  10  chr10_70264794     ASom    T    C        0      0        2 
  10  chr10_70264794     HCab    T    C        0      0        2 
  10  chr10_70264794     HPrz    T    C        0      0        2 
  10  chr10_70264794     ZBoe    T    C        0      0        2 
  10  chr10_70264794     ZGre    T    C        0      0        2 
  10  chr10_70264794     ZHar    T    C        0      0        2 
  10  chr10_70264794   Sample    T    C        0      0        2 
  10  chr10_70271669     AAsi    T    C        0      0        2 
  10  chr10_70271669     AKia    T    C        0      0        2 
  10  chr10_70271669     AOna    T    C        0      0        2 
  10  chr10_70271669     ASom    T    C        0      0        2 
  10  chr10_70271669     HCab    T    C        0      0        2 
  10  chr10_70271669     HPrz    T    C        0      0        2 
  10  chr10_70271669     ZBoe    T    C        0      0        2 
  10  chr10_70271669     ZGre    T    C        1      2        2 
  10  chr10_70271669     ZHar    T    C        0      0        2 
  10  chr10_70271669   Sample    T    C        0      0        2 
  10  chr10_70274270     AAsi    T    C        0      0        2 
  10  chr10_70274270     AKia    T    C        0      0        2 
  10  chr10_70274270     AOna    T    C        0      0        2 
  10  chr10_70274270     ASom    T    C        0      0        2 
  10  chr10_70274270     HCab    T    C        0      0        2 
  10  chr10_70274270     HPrz    T    C        0      0        2 
  10  chr10_70274270     ZBoe    T    C        0      0        2 
  10  chr10_70274270     ZGre    T    C        1      2        2 
  10  chr10_70274270     ZHar    T    C        0      0        2 
  10  chr10_70274270   Sample    T    C        0      0        2 
  10  chr10_70274631     AAsi    T    C        0      0        2 
  10  chr10_70274631     AKia    T    C        0      0        2 
  10  chr10_70274631     AOna    T    C        0      0        2 
  10  chr10_70274631     ASom    T    C        0      0        2 
  10  chr10_70274631     HCab    T    C        0      0        2 
  10  chr10_70274631     HPrz    T    C        0      0        2 
  10  chr10_70274631     ZBoe    T    C        0      0        2 
  10  chr10_70274631     ZGre    T    C        1      2        2 
  10  chr10_70274631     ZHar    T    C        0      0        2 
  10  chr10_70274631   Sample    T    C        0      0        2 
  10  chr10_70274830     AAsi    T    C        0      0        2 
  10  chr10_70274830     AKia    T    C        0      0        2 
  10  chr10_70274830     AOna    T    C        0      0        2 
  10  chr10_70274830     ASom    T    C        0      0        2 
  10  chr10_70274830     HCab    T    C        0      0        2 
  10  chr10_70274830     HPrz    T    C        0      0        2 
  10  chr10_70274830     ZBoe    T    C        0      0        2 
  10  chr10_70274830     ZGre    T    C        1      2        2 
  10  chr10_70274830     ZHar    T    C        0      0        2 
  10  chr10_70274830   Sample    T    C        0      0        2 
  10  chr10_70284263     AAsi    T    C        0      0        2 
  10  chr10_70284263     AKia    T    C        0      0        2 
  10  chr10_70284263     AOna    T    C      0.5      1        2 
  10  chr10_70284263     ASom    T    C        0      0        2 
  10  chr10_70284263     HCab    T    C        0      0        2 
  10  chr10_70284263     HPrz    T    C        0      0        2 
  10  chr10_70284263     ZBoe    T    C        0      0        2 
  10  chr10_70284263     ZGre    T    C        0      0        2 
  10  chr10_70284263     ZHar    T    C        0      0        2 
  10  chr10_70284263   Sample    T    C        0      0        2 
  10  chr10_70297574     AAsi    G    A        1      2        2 
  10  chr10_70297574     AKia    G    A        0      0        2 
  10  chr10_70297574     AOna    G    A        0      0        2 
  10  chr10_70297574     ASom    G    A        1      2        2 
  10  chr10_70297574     HCab    G    A        0      0        2 
  10  chr10_70297574     HPrz    G    A        0      0        2 
  10  chr10_70297574     ZBoe    G    A        0      0        2 
  10  chr10_70297574     ZGre    G    A        0      0        2 
  10  chr10_70297574     ZHar    G    A        0      0        2 
  10  chr10_70297574   Sample    G    A        1      2        2 
  10  chr10_70304840     AAsi    A    G        0      0        2 
  10  chr10_70304840     AKia    A    G        0      0        2 
  10  chr10_70304840     AOna    A    G        0      0        2 
  10  chr10_70304840     ASom    A    G        0      0        2 
  10  chr10_70304840     HCab    A    G        1      2        2 
  10  chr10_70304840     HPrz    A    G        1      2        2 
  10  chr10_70304840     ZBoe    A    G        0      0        2 
  10  chr10_70304840     ZGre    A    G        0      0        2 
  10  chr10_70304840     ZHar    A    G        0      0        2 
  10  chr10_70304840   Sample    A    G        0      0        2 
  10  chr10_70305570     AAsi    C    T        0      0        2 
  10  chr10_70305570     AKia    C    T        0      0        2 
  10  chr10_70305570     AOna    C    T        0      0        2 
  10  chr10_70305570     ASom    C    T        0      0        2 
  10  chr10_70305570     HCab    C    T        1      2        2 
  10  chr10_70305570     HPrz    C    T        1      2        2 
  10  chr10_70305570     ZBoe    C    T        0      0        2 
  10  chr10_70305570     ZGre    C    T        0      0        2 
  10  chr10_70305570     ZHar    C    T        0      0        2 
  10  chr10_70305570   Sample    C    T        0      0        2 
  10  chr10_70311454     AAsi    A    G        0      0        2 
  10  chr10_70311454     AKia    A    G        0      0        2 
  10  chr10_70311454     AOna    A    G        0      0        2 
  10  chr10_70311454     ASom    A    G        0      0        2 
  10  chr10_70311454     HCab    A    G        0      0        2 
  10  chr10_70311454     HPrz    A    G        0      0        2 
  10  chr10_70311454     ZBoe    A    G        0      0        2 
  10  chr10_70311454     ZGre    A    G        1      2        2 
  10  chr10_70311454     ZHar    A    G        0      0        2 
  10  chr10_70311454   Sample    A    G        0      0        2 
  10  chr10_70315458     AAsi    A    G        0      0        2 
  10  chr10_70315458     AKia    A    G        0      0        2 
  10  chr10_70315458     AOna    A    G        0      0        2 
  10  chr10_70315458     ASom    A    G        0      0        2 
  10  chr10_70315458     HCab    A    G        0      0        2 
  10  chr10_70315458     HPrz    A    G        0      0        2 
  10  chr10_70315458     ZBoe    A    G        0      0        2 
  10  chr10_70315458     ZGre    A    G        1      2        2 
  10  chr10_70315458     ZHar    A    G        0      0        2 
  10  chr10_70315458   Sample    A    G        0      0        2 
  10  chr10_70316438     AAsi    G    A        0      0        2 
  10  chr10_70316438     AKia    G    A        0      0        2 
  10  chr10_70316438     AOna    G    A        0      0        2 
  10  chr10_70316438     ASom    G    A        0      0        2 
  10  chr10_70316438     HCab    G    A      0.5      1        2 
  10  chr10_70316438     HPrz    G    A        1      2        2 
  10  chr10_70316438     ZBoe    G    A        0      0        2 
  10  chr10_70316438     ZGre    G    A        0      0        2 
  10  chr10_70316438     ZHar    G    A        0      0        2 
  10  chr10_70316438   Sample    G    A        0      0        2 
  10  chr10_70325925     AAsi    G    A        0      0        2 
  10  chr10_70325925     AKia    G    A        0      0        2 
  10  chr10_70325925     AOna    G    A        0      0        2 
  10  chr10_70325925     ASom    G    A      0.5      1        2 
  10  chr10_70325925     HCab    G    A        0      0        2 
  10  chr10_70325925     HPrz    G    A        0      0        2 
  10  chr10_70325925     ZBoe    G    A        0      0        2 
  10  chr10_70325925     ZGre    G    A        0      0        2 
  10  chr10_70325925     ZHar    G    A        0      0        2 
  10  chr10_70325925   Sample    G    A        0      0        2 
  10  chr10_70327275     AAsi    T    C        0      0        2 
  10  chr10_70327275     AKia    T    C        0      0        2 
  10  chr10_70327275     AOna    T    C        0      0        2 
  10  chr10_70327275     ASom    T    C        0      0        2 
  10  chr10_70327275     HCab    T    C        1      2        2 
  10  chr10_70327275     HPrz    T    C        1      2        2 
  10  chr10_70327275     ZBoe    T    C        0      0        2 
  10  chr10_70327275     ZGre    T    C        0      0        2 
  10  chr10_70327275     ZHar    T    C        0      0        2 
  10  chr10_70327275   Sample    T    C        0      0        2 
  10  chr10_70329880     AAsi    G    A        0      0        2 
  10  chr10_70329880     AKia    G    A        0      0        2 
  10  chr10_70329880     AOna    G    A      0.5      1        2 
  10  chr10_70329880     ASom    G    A        0      0        2 
  10  chr10_70329880     HCab    G    A        0      0        2 
  10  chr10_70329880     HPrz    G    A        0      0        2 
  10  chr10_70329880     ZBoe    G    A        0      0        2 
  10  chr10_70329880     ZGre    G    A        0      0        2 
  10  chr10_70329880     ZHar    G    A        0      0        2 
  10  chr10_70329880   Sample    G    A        0      0        2 
  10  chr10_70334687     AAsi    T    C        0      0        2 
  10  chr10_70334687     AKia    T    C        0      0        2 
  10  chr10_70334687     AOna    T    C        0      0        2 
  10  chr10_70334687     ASom    T    C        0      0        2 
  10  chr10_70334687     HCab    T    C        0      0        2 
  10  chr10_70334687     HPrz    T    C        0      0        2 
  10  chr10_70334687     ZBoe    T    C      0.5      1        2 
  10  chr10_70334687     ZGre    T    C        0      0        2 
  10  chr10_70334687     ZHar    T    C        0      0        2 
  10  chr10_70334687   Sample    T    C        0      0        2 
  10  chr10_70339589     AAsi    A    G        0      0        2 
  10  chr10_70339589     AKia    A    G        0      0        2 
  10  chr10_70339589     AOna    A    G      0.5      1        2 
  10  chr10_70339589     ASom    A    G        0      0        2 
  10  chr10_70339589     HCab    A    G        0      0        2 
  10  chr10_70339589     HPrz    A    G        0      0        2 
  10  chr10_70339589     ZBoe    A    G        0      0        2 
  10  chr10_70339589     ZGre    A    G        0      0        2 
  10  chr10_70339589     ZHar    A    G        0      0        2 
  10  chr10_70339589   Sample    A    G        0      0        2 
  10  chr10_70339980     AAsi    A    G        0      0        2 
  10  chr10_70339980     AKia    A    G        0      0        2 
  10  chr10_70339980     AOna    A    G      0.5      1        2 
  10  chr10_70339980     ASom    A    G        0      0        2 
  10  chr10_70339980     HCab    A    G        0      0        2 
  10  chr10_70339980     HPrz    A    G        0      0        2 
  10  chr10_70339980     ZBoe    A    G        0      0        2 
  10  chr10_70339980     ZGre    A    G        0      0        2 
  10  chr10_70339980     ZHar    A    G        0      0        2 
  10  chr10_70339980   Sample    A    G        0      0        2 
  10  chr10_70351853     AAsi    A    G        0      0        2 
  10  chr10_70351853     AKia    A    G        0      0        2 
  10  chr10_70351853     AOna    A    G        0      0        2 
  10  chr10_70351853     ASom    A    G        0      0        2 
  10  chr10_70351853     HCab    A    G        0      0        2 
  10  chr10_70351853     HPrz    A    G        0      0        2 
  10  chr10_70351853     ZBoe    A    G        0      0        2 
  10  chr10_70351853     ZGre    A    G        0      0        2 
  10  chr10_70351853     ZHar    A    G      0.5      1        2 
  10  chr10_70351853   Sample    A    G        0      0        2 
  10  chr10_70360072     AAsi    A    G        0      0        2 
  10  chr10_70360072     AKia    A    G      0.5      1        2 
  10  chr10_70360072     AOna    A    G        0      0        2 
  10  chr10_70360072     ASom    A    G        0      0        2 
  10  chr10_70360072     HCab    A    G        0      0        2 
  10  chr10_70360072     HPrz    A    G        0      0        2 
  10  chr10_70360072     ZBoe    A    G        0      0        2 
  10  chr10_70360072     ZGre    A    G        0      0        2 
  10  chr10_70360072     ZHar    A    G        0      0        2 
  10  chr10_70360072   Sample    A    G        0      0        2 
  10  chr10_70376133     AAsi    A    T        0      0        2 
  10  chr10_70376133     AKia    A    T        0      0        2 
  10  chr10_70376133     AOna    A    T        0      0        2 
  10  chr10_70376133     ASom    A    T      0.5      1        2 
  10  chr10_70376133     HCab    A    T        0      0        2 
  10  chr10_70376133     HPrz    A    T        0      0        2 
  10  chr10_70376133     ZBoe    A    T        0      0        2 
  10  chr10_70376133     ZGre    A    T        0      0        2 
  10  chr10_70376133     ZHar    A    T        0      0        2 
  10  chr10_70376133   Sample    A    T        0      0        2 
  10  chr10_70385621     AAsi    A    G        0      0        2 
  10  chr10_70385621     AKia    A    G        0      0        2 
  10  chr10_70385621     AOna    A    G        0      0        2 
  10  chr10_70385621     ASom    A    G      0.5      1        2 
  10  chr10_70385621     HCab    A    G        0      0        2 
  10  chr10_70385621     HPrz    A    G        0      0        2 
  10  chr10_70385621     ZBoe    A    G        0      0        2 
  10  chr10_70385621     ZGre    A    G        0      0        2 
  10  chr10_70385621     ZHar    A    G        0      0        2 
  10  chr10_70385621   Sample    A    G        0      0        2 
  10  chr10_70386675     AAsi    T    C        0      0        2 
  10  chr10_70386675     AKia    T    C        0      0        2 
  10  chr10_70386675     AOna    T    C        0      0        2 
  10  chr10_70386675     ASom    T    C        0      0        2 
  10  chr10_70386675     HCab    T    C        0      0        2 
  10  chr10_70386675     HPrz    T    C        0      0        2 
  10  chr10_70386675     ZBoe    T    C        0      0        2 
  10  chr10_70386675     ZGre    T    C        0      0        2 
  10  chr10_70386675     ZHar    T    C      0.5      1        2 
  10  chr10_70386675   Sample    T    C        0      0        2 
  10  chr10_70390760     AAsi    A    T        0      0        2 
  10  chr10_70390760     AKia    A    T        0      0        2 
  10  chr10_70390760     AOna    A    T        0      0        2 
  10  chr10_70390760     ASom    A    T        0      0        2 
  10  chr10_70390760     HCab    A    T        0      0        2 
  10  chr10_70390760     HPrz    A    T        0      0        2 
  10  chr10_70390760     ZBoe    A    T        0      0        2 
  10  chr10_70390760     ZGre    A    T        0      0        2 
  10  chr10_70390760     ZHar    A    T        1      2        2 
  10  chr10_70390760   Sample    A    T        0      0        2 
  10  chr10_70391624     AAsi    A    G        0      0        2 
  10  chr10_70391624     AKia    A    G      0.5      1        2 
  10  chr10_70391624     AOna    A    G        0      0        2 
  10  chr10_70391624     ASom    A    G        0      0        2 
  10  chr10_70391624     HCab    A    G        0      0        2 
  10  chr10_70391624     HPrz    A    G        0      0        2 
  10  chr10_70391624     ZBoe    A    G        0      0        2 
  10  chr10_70391624     ZGre    A    G        0      0        2 
  10  chr10_70391624     ZHar    A    G        0      0        2 
  10  chr10_70391624   Sample    A    G        0      0        2 
  10  chr10_70392428     AAsi    T    C        0      0        2 
  10  chr10_70392428     AKia    T    C        0      0        2 
  10  chr10_70392428     AOna    T    C        0      0        2 
  10  chr10_70392428     ASom    T    C        0      0        2 
  10  chr10_70392428     HCab    T    C        0      0        2 
  10  chr10_70392428     HPrz    T    C        0      0        2 
  10  chr10_70392428     ZBoe    T    C        0      0        2 
  10  chr10_70392428     ZGre    T    C        1      2        2 
  10  chr10_70392428     ZHar    T    C        0      0        2 
  10  chr10_70392428   Sample    T    C        0      0        2 
  10  chr10_70397660     AAsi    A    C        0      0        2 
  10  chr10_70397660     AKia    A    C        0      0        2 
  10  chr10_70397660     AOna    A    C        0      0        2 
  10  chr10_70397660     ASom    A    C        0      0        2 
  10  chr10_70397660     HCab    A    C        0      0        2 
  10  chr10_70397660     HPrz    A    C      0.5      1        2 
  10  chr10_70397660     ZBoe    A    C        0      0        2 
  10  chr10_70397660     ZGre    A    C        0      0        2 
  10  chr10_70397660     ZHar    A    C        0      0        2 
  10  chr10_70397660   Sample    A    C        0      0        2 
  10  chr10_70399812     AAsi    G    A        0      0        2 
  10  chr10_70399812     AKia    G    A        0      0        2 
  10  chr10_70399812     AOna    G    A        0      0        2 
  10  chr10_70399812     ASom    G    A        0      0        2 
  10  chr10_70399812     HCab    G    A        1      2        2 
  10  chr10_70399812     HPrz    G    A        1      2        2 
  10  chr10_70399812     ZBoe    G    A        0      0        2 
  10  chr10_70399812     ZGre    G    A        0      0        2 
  10  chr10_70399812     ZHar    G    A        0      0        2 
  10  chr10_70399812   Sample    G    A        0      0        2 
  10  chr10_70402116     AAsi    A    G        0      0        2 
  10  chr10_70402116     AKia    A    G      0.5      1        2 
  10  chr10_70402116     AOna    A    G        0      0        2 
  10  chr10_70402116     ASom    A    G        0      0        2 
  10  chr10_70402116     HCab    A    G        0      0        2 
  10  chr10_70402116     HPrz    A    G        0      0        2 
  10  chr10_70402116     ZBoe    A    G        0      0        2 
  10  chr10_70402116     ZGre    A    G        0      0        2 
  10  chr10_70402116     ZHar    A    G        0      0        2 
  10  chr10_70402116   Sample    A    G        0      0        2 
  10  chr10_70416989     AAsi    G    A        0      0        2 
  10  chr10_70416989     AKia    G    A        0      0        2 
  10  chr10_70416989     AOna    G    A        0      0        2 
  10  chr10_70416989     ASom    G    A        0      0        2 
  10  chr10_70416989     HCab    G    A        0      0        2 
  10  chr10_70416989     HPrz    G    A        0      0        2 
  10  chr10_70416989     ZBoe    G    A        0      0        2 
  10  chr10_70416989     ZGre    G    A        1      2        2 
  10  chr10_70416989     ZHar    G    A        0      0        2 
  10  chr10_70416989   Sample    G    A        0      0        2 
  10  chr10_70417279     AAsi    A    G        0      0        2 
  10  chr10_70417279     AKia    A    G        0      0        2 
  10  chr10_70417279     AOna    A    G        1      2        2 
  10  chr10_70417279     ASom    A    G        0      0        2 
  10  chr10_70417279     HCab    A    G        0      0        2 
  10  chr10_70417279     HPrz    A    G        0      0        2 
  10  chr10_70417279     ZBoe    A    G        0      0        2 
  10  chr10_70417279     ZGre    A    G        0      0        2 
  10  chr10_70417279     ZHar    A    G        0      0        2 
  10  chr10_70417279   Sample    A    G        0      0        2 
  10  chr10_70435503     AAsi    C    T        0      0        2 
  10  chr10_70435503     AKia    C    T        0      0        2 
  10  chr10_70435503     AOna    C    T        0      0        2 
  10  chr10_70435503     ASom    C    T        0      0        2 
  10  chr10_70435503     HCab    C    T        1      2        2 
  10  chr10_70435503     HPrz    C    T        1      2        2 
  10  chr10_70435503     ZBoe    C    T        0      0        2 
  10  chr10_70435503     ZGre    C    T        0      0        2 
  10  chr10_70435503     ZHar    C    T        0      0        2 
  10  chr10_70435503   Sample    C    T        0      0        2 
  10  chr10_70440585     AAsi    G    A        0      0        2 
  10  chr10_70440585     AKia    G    A        0      0        2 
  10  chr10_70440585     AOna    G    A        0      0        2 
  10  chr10_70440585     ASom    G    A        0      0        2 
  10  chr10_70440585     HCab    G    A        0      0        2 
  10  chr10_70440585     HPrz    G    A        0      0        2 
  10  chr10_70440585     ZBoe    G    A        0      0        2 
  10  chr10_70440585     ZGre    G    A        0      0        2 
  10  chr10_70440585     ZHar    G    A      0.5      1        2 
  10  chr10_70440585   Sample    G    A        0      0        2 
  10  chr10_70441523     AAsi    A    G        0      0        2 
  10  chr10_70441523     AKia    A    G        0      0        2 
  10  chr10_70441523     AOna    A    G        0      0        2 
  10  chr10_70441523     ASom    A    G        0      0        2 
  10  chr10_70441523     HCab    A    G      0.5      1        2 
  10  chr10_70441523     HPrz    A    G        1      2        2 
  10  chr10_70441523     ZBoe    A    G        0      0        2 
  10  chr10_70441523     ZGre    A    G        0      0        2 
  10  chr10_70441523     ZHar    A    G        0      0        2 
  10  chr10_70441523   Sample    A    G        0      0        2 
  10  chr10_70442174     AAsi    A    G        0      0        2 
  10  chr10_70442174     AKia    A    G        0      0        2 
  10  chr10_70442174     AOna    A    G        0      0        2 
  10  chr10_70442174     ASom    A    G        0      0        2 
  10  chr10_70442174     HCab    A    G        0      0        2 
  10  chr10_70442174     HPrz    A    G        0      0        2 
  10  chr10_70442174     ZBoe    A    G      0.5      1        2 
  10  chr10_70442174     ZGre    A    G        0      0        2 
  10  chr10_70442174     ZHar    A    G        0      0        2 
  10  chr10_70442174   Sample    A    G        0      0        2 
  10  chr10_70452148     AAsi    A    G        0      0        2 
  10  chr10_70452148     AKia    A    G        0      0        2 
  10  chr10_70452148     AOna    A    G        0      0        2 
  10  chr10_70452148     ASom    A    G        0      0        2 
  10  chr10_70452148     HCab    A    G        1      2        2 
  10  chr10_70452148     HPrz    A    G        1      2        2 
  10  chr10_70452148     ZBoe    A    G        0      0        2 
  10  chr10_70452148     ZGre    A    G        0      0        2 
  10  chr10_70452148     ZHar    A    G        0      0        2 
  10  chr10_70452148   Sample    A    G        0      0        2 
  10  chr10_70452435     AAsi    T    C        0      0        2 
  10  chr10_70452435     AKia    T    C        0      0        2 
  10  chr10_70452435     AOna    T    C        0      0        2 
  10  chr10_70452435     ASom    T    C        0      0        2 
  10  chr10_70452435     HCab    T    C        1      2        2 
  10  chr10_70452435     HPrz    T    C        1      2        2 
  10  chr10_70452435     ZBoe    T    C        0      0        2 
  10  chr10_70452435     ZGre    T    C        0      0        2 
  10  chr10_70452435     ZHar    T    C        0      0        2 
  10  chr10_70452435   Sample    T    C        0      0        2 
  10  chr10_70455589     AAsi    A    T        0      0        2 
  10  chr10_70455589     AKia    A    T      0.5      1        2 
  10  chr10_70455589     AOna    A    T        0      0        2 
  10  chr10_70455589     ASom    A    T        0      0        2 
  10  chr10_70455589     HCab    A    T        0      0        2 
  10  chr10_70455589     HPrz    A    T        0      0        2 
  10  chr10_70455589     ZBoe    A    T        0      0        2 
  10  chr10_70455589     ZGre    A    T        0      0        2 
  10  chr10_70455589     ZHar    A    T        0      0        2 
  10  chr10_70455589   Sample    A    T        0      0        2 
  10  chr10_70470299     AAsi    G    A        0      0        2 
  10  chr10_70470299     AKia    G    A        0      0        2 
  10  chr10_70470299     AOna    G    A        1      2        2 
  10  chr10_70470299     ASom    G    A        0      0        2 
  10  chr10_70470299     HCab    G    A        0      0        2 
  10  chr10_70470299     HPrz    G    A        0      0        2 
  10  chr10_70470299     ZBoe    G    A        0      0        2 
  10  chr10_70470299     ZGre    G    A        0      0        2 
  10  chr10_70470299     ZHar    G    A        0      0        2 
  10  chr10_70470299   Sample    G    A        0      0        2 
  10  chr10_70470785     AAsi    C    T        0      0        2 
  10  chr10_70470785     AKia    C    T        0      0        2 
  10  chr10_70470785     AOna    C    T        0      0        2 
  10  chr10_70470785     ASom    C    T        0      0        2 
  10  chr10_70470785     HCab    C    T        1      2        2 
  10  chr10_70470785     HPrz    C    T        1      2        2 
  10  chr10_70470785     ZBoe    C    T        0      0        2 
  10  chr10_70470785     ZGre    C    T        0      0        2 
  10  chr10_70470785     ZHar    C    T        0      0        2 
  10  chr10_70470785   Sample    C    T        0      0        2 
  10  chr10_70476691     AAsi    C    T        0      0        2 
  10  chr10_70476691     AKia    C    T        0      0        2 
  10  chr10_70476691     AOna    C    T        0      0        2 
  10  chr10_70476691     ASom    C    T        0      0        2 
  10  chr10_70476691     HCab    C    T        1      2        2 
  10  chr10_70476691     HPrz    C    T        1      2        2 
  10  chr10_70476691     ZBoe    C    T        0      0        2 
  10  chr10_70476691     ZGre    C    T        0      0        2 
  10  chr10_70476691     ZHar    C    T        0      0        2 
  10  chr10_70476691   Sample    C    T        0      0        2 
  10  chr10_70476751     AAsi    G    T        0      0        2 
  10  chr10_70476751     AKia    G    T        0      0        2 
  10  chr10_70476751     AOna    G    T      0.5      1        2 
  10  chr10_70476751     ASom    G    T        0      0        2 
  10  chr10_70476751     HCab    G    T        0      0        2 
  10  chr10_70476751     HPrz    G    T        0      0        2 
  10  chr10_70476751     ZBoe    G    T        0      0        2 
  10  chr10_70476751     ZGre    G    T        0      0        2 
  10  chr10_70476751     ZHar    G    T        0      0        2 
  10  chr10_70476751   Sample    G    T        0      0        2 
  10  chr10_70489816     AAsi    A    T        0      0        2 
  10  chr10_70489816     AKia    A    T        0      0        2 
  10  chr10_70489816     AOna    A    T        0      0        2 
  10  chr10_70489816     ASom    A    T        0      0        2 
  10  chr10_70489816     HCab    A    T        1      2        2 
  10  chr10_70489816     HPrz    A    T        1      2        2 
  10  chr10_70489816     ZBoe    A    T        0      0        2 
  10  chr10_70489816     ZGre    A    T        0      0        2 
  10  chr10_70489816     ZHar    A    T        0      0        2 
  10  chr10_70489816   Sample    A    T        0      0        2 
  10  chr10_70503559     AAsi    G    A        0      0        2 
  10  chr10_70503559     AKia    G    A        1      2        2 
  10  chr10_70503559     AOna    G    A        0      0        2 
  10  chr10_70503559     ASom    G    A        0      0        2 
  10  chr10_70503559     HCab    G    A        0      0        2 
  10  chr10_70503559     HPrz    G    A        0      0        2 
  10  chr10_70503559     ZBoe    G    A        0      0        2 
  10  chr10_70503559     ZGre    G    A        0      0        2 
  10  chr10_70503559     ZHar    G    A        0      0        2 
  10  chr10_70503559   Sample    G    A        0      0        2 
  10  chr10_70512865     AAsi    A    G        0      0        2 
  10  chr10_70512865     AKia    A    G        0      0        2 
  10  chr10_70512865     AOna    A    G        0      0        2 
  10  chr10_70512865     ASom    A    G        0      0        2 
  10  chr10_70512865     HCab    A    G        0      0        2 
  10  chr10_70512865     HPrz    A    G        0      0        2 
  10  chr10_70512865     ZBoe    A    G        0      0        2 
  10  chr10_70512865     ZGre    A    G        0      0        2 
  10  chr10_70512865     ZHar    A    G      0.5      1        2 
  10  chr10_70512865   Sample    A    G        0      0        2 
  10  chr10_70514505     AAsi    G    A        1      2        2 
  10  chr10_70514505     AKia    G    A        0      0        2 
  10  chr10_70514505     AOna    G    A        0      0        2 
  10  chr10_70514505     ASom    G    A        1      2        2 
  10  chr10_70514505     HCab    G    A        0      0        2 
  10  chr10_70514505     HPrz    G    A        0      0        2 
  10  chr10_70514505     ZBoe    G    A        0      0        2 
  10  chr10_70514505     ZGre    G    A        0      0        2 
  10  chr10_70514505     ZHar    G    A        0      0        2 
  10  chr10_70514505   Sample    G    A        1      2        2 
  10  chr10_70518047     AAsi    G    T        1      2        2 
  10  chr10_70518047     AKia    G    T        0      0        2 
  10  chr10_70518047     AOna    G    T        0      0        2 
  10  chr10_70518047     ASom    G    T      0.5      1        2 
  10  chr10_70518047     HCab    G    T        0      0        2 
  10  chr10_70518047     HPrz    G    T        0      0        2 
  10  chr10_70518047     ZBoe    G    T        0      0        2 
  10  chr10_70518047     ZGre    G    T        0      0        2 
  10  chr10_70518047     ZHar    G    T        0      0        2 
  10  chr10_70518047   Sample    G    T        0      0        2 
  10  chr10_70524745     AAsi    A    G        0      0        2 
  10  chr10_70524745     AKia    A    G        0      0        2 
  10  chr10_70524745     AOna    A    G        0      0        2 
  10  chr10_70524745     ASom    A    G      0.5      1        2 
  10  chr10_70524745     HCab    A    G        0      0        2 
  10  chr10_70524745     HPrz    A    G        0      0        2 
  10  chr10_70524745     ZBoe    A    G        0      0        2 
  10  chr10_70524745     ZGre    A    G        0      0        2 
  10  chr10_70524745     ZHar    A    G        0      0        2 
  10  chr10_70524745   Sample    A    G        0      0        2 
  10  chr10_70534909     AAsi    G    A        0      0        2 
  10  chr10_70534909     AKia    G    A        0      0        2 
  10  chr10_70534909     AOna    G    A        0      0        2 
  10  chr10_70534909     ASom    G    A        0      0        2 
  10  chr10_70534909     HCab    G    A        1      2        2 
  10  chr10_70534909     HPrz    G    A        1      2        2 
  10  chr10_70534909     ZBoe    G    A        0      0        2 
  10  chr10_70534909     ZGre    G    A        0      0        2 
  10  chr10_70534909     ZHar    G    A        0      0        2 
  10  chr10_70534909   Sample    G    A        0      0        2 
  10  chr10_70540738     AAsi    T    C        0      0        2 
  10  chr10_70540738     AKia    T    C        0      0        2 
  10  chr10_70540738     AOna    T    C        0      0        2 
  10  chr10_70540738     ASom    T    C        0      0        2 
  10  chr10_70540738     HCab    T    C        1      2        2 
  10  chr10_70540738     HPrz    T    C        1      2        2 
  10  chr10_70540738     ZBoe    T    C        0      0        2 
  10  chr10_70540738     ZGre    T    C        0      0        2 
  10  chr10_70540738     ZHar    T    C        0      0        2 
  10  chr10_70540738   Sample    T    C        0      0        2 
  10  chr10_70542311     AAsi    A    T        0      0        2 
  10  chr10_70542311     AKia    A    T        0      0        2 
  10  chr10_70542311     AOna    A    T      0.5      1        2 
  10  chr10_70542311     ASom    A    T        0      0        2 
  10  chr10_70542311     HCab    A    T        0      0        2 
  10  chr10_70542311     HPrz    A    T        0      0        2 
  10  chr10_70542311     ZBoe    A    T        0      0        2 
  10  chr10_70542311     ZGre    A    T        0      0        2 
  10  chr10_70542311     ZHar    A    T        0      0        2 
  10  chr10_70542311   Sample    A    T        0      0        2 
  10  chr10_70543015     AAsi    G    A        0      0        2 
  10  chr10_70543015     AKia    G    A        0      0        2 
  10  chr10_70543015     AOna    G    A        0      0        2 
  10  chr10_70543015     ASom    G    A      0.5      1        2 
  10  chr10_70543015     HCab    G    A        0      0        2 
  10  chr10_70543015     HPrz    G    A        0      0        2 
  10  chr10_70543015     ZBoe    G    A        0      0        2 
  10  chr10_70543015     ZGre    G    A        0      0        2 
  10  chr10_70543015     ZHar    G    A        0      0        2 
  10  chr10_70543015   Sample    G    A        0      0        2 
  10  chr10_70546499     AAsi    A    G        0      0        2 
  10  chr10_70546499     AKia    A    G      0.5      1        2 
  10  chr10_70546499     AOna    A    G        0      0        2 
  10  chr10_70546499     ASom    A    G        0      0        2 
  10  chr10_70546499     HCab    A    G        0      0        2 
  10  chr10_70546499     HPrz    A    G        0      0        2 
  10  chr10_70546499     ZBoe    A    G        0      0        2 
  10  chr10_70546499     ZGre    A    G        0      0        2 
  10  chr10_70546499     ZHar    A    G        0      0        2 
  10  chr10_70546499   Sample    A    G        0      0        2 
  10  chr10_70559444     AAsi    C    T        0      0        2 
  10  chr10_70559444     AKia    C    T      0.5      1        2 
  10  chr10_70559444     AOna    C    T        0      0        2 
  10  chr10_70559444     ASom    C    T        0      0        2 
  10  chr10_70559444     HCab    C    T        0      0        2 
  10  chr10_70559444     HPrz    C    T        0      0        2 
  10  chr10_70559444     ZBoe    C    T        0      0        2 
  10  chr10_70559444     ZGre    C    T        0      0        2 
  10  chr10_70559444     ZHar    C    T        0      0        2 
  10  chr10_70559444   Sample    C    T        0      0        2 
  10  chr10_70562731     AAsi    G    C        0      0        2 
  10  chr10_70562731     AKia    G    C      0.5      1        2 
  10  chr10_70562731     AOna    G    C        0      0        2 
  10  chr10_70562731     ASom    G    C        0      0        2 
  10  chr10_70562731     HCab    G    C        0      0        2 
  10  chr10_70562731     HPrz    G    C        1      2        2 
  10  chr10_70562731     ZBoe    G    C        1      2        2 
  10  chr10_70562731     ZGre    G    C        1      2        2 
  10  chr10_70562731     ZHar    G    C        1      2        2 
  10  chr10_70562731   Sample    G    C        0      0        2 
  10  chr10_70566416     AAsi    T    C        0      0        2 
  10  chr10_70566416     AKia    T    C        0      0        2 
  10  chr10_70566416     AOna    T    C        0      0        2 
  10  chr10_70566416     ASom    T    C        0      0        2 
  10  chr10_70566416     HCab    T    C        0      0        2 
  10  chr10_70566416     HPrz    T    C        0      0        2 
  10  chr10_70566416     ZBoe    T    C      0.5      1        2 
  10  chr10_70566416     ZGre    T    C        0      0        2 
  10  chr10_70566416     ZHar    T    C        1      2        2 
  10  chr10_70566416   Sample    T    C        0      0        2 
  10  chr10_70569974     AAsi    T    A        0      0        2 
  10  chr10_70569974     AKia    T    A        0      0        2 
  10  chr10_70569974     AOna    T    A        0      0        2 
  10  chr10_70569974     ASom    T    A        0      0        2 
  10  chr10_70569974     HCab    T    A      0.5      1        2 
  10  chr10_70569974     HPrz    T    A        0      0        2 
  10  chr10_70569974     ZBoe    T    A        0      0        2 
  10  chr10_70569974     ZGre    T    A        0      0        2 
  10  chr10_70569974     ZHar    T    A        0      0        2 
  10  chr10_70569974   Sample    T    A        0      0        2 
  10  chr10_70572474     AAsi    C    T        0      0        2 
  10  chr10_70572474     AKia    C    T      0.5      1        2 
  10  chr10_70572474     AOna    C    T      0.5      1        2 
  10  chr10_70572474     ASom    C    T        0      0        2 
  10  chr10_70572474     HCab    C    T        0      0        2 
  10  chr10_70572474     HPrz    C    T        0      0        2 
  10  chr10_70572474     ZBoe    C    T        0      0        2 
  10  chr10_70572474     ZGre    C    T        0      0        2 
  10  chr10_70572474     ZHar    C    T        0      0        2 
  10  chr10_70572474   Sample    C    T        0      0        2 
  10  chr10_70579435     AAsi    A    G        0      0        2 
  10  chr10_70579435     AKia    A    G        0      0        2 
  10  chr10_70579435     AOna    A    G        0      0        2 
  10  chr10_70579435     ASom    A    G        0      0        2 
  10  chr10_70579435     HCab    A    G        0      0        2 
  10  chr10_70579435     HPrz    A    G        1      2        2 
  10  chr10_70579435     ZBoe    A    G        0      0        2 
  10  chr10_70579435     ZGre    A    G        0      0        2 
  10  chr10_70579435     ZHar    A    G        0      0        2 
  10  chr10_70579435   Sample    A    G        0      0        2 
  10  chr10_70580067     AAsi    G    A        0      0        2 
  10  chr10_70580067     AKia    G    A        0      0        2 
  10  chr10_70580067     AOna    G    A      0.5      1        2 
  10  chr10_70580067     ASom    G    A        0      0        2 
  10  chr10_70580067     HCab    G    A        0      0        2 
  10  chr10_70580067     HPrz    G    A        0      0        2 
  10  chr10_70580067     ZBoe    G    A        0      0        2 
  10  chr10_70580067     ZGre    G    A        0      0        2 
  10  chr10_70580067     ZHar    G    A        0      0        2 
  10  chr10_70580067   Sample    G    A        0      0        2 
  10  chr10_70585606     AAsi    G    A        0      0        2 
  10  chr10_70585606     AKia    G    A        0      0        2 
  10  chr10_70585606     AOna    G    A      0.5      1        2 
  10  chr10_70585606     ASom    G    A        0      0        2 
  10  chr10_70585606     HCab    G    A        0      0        2 
  10  chr10_70585606     HPrz    G    A        0      0        2 
  10  chr10_70585606     ZBoe    G    A        0      0        2 
  10  chr10_70585606     ZGre    G    A        0      0        2 
  10  chr10_70585606     ZHar    G    A        0      0        2 
  10  chr10_70585606   Sample    G    A        0      0        2 
  10  chr10_70586444     AAsi    G    A        0      0        2 
  10  chr10_70586444     AKia    G    A        0      0        2 
  10  chr10_70586444     AOna    G    A        0      0        2 
  10  chr10_70586444     ASom    G    A        0      0        2 
  10  chr10_70586444     HCab    G    A        0      0        2 
  10  chr10_70586444     HPrz    G    A        1      2        2 
  10  chr10_70586444     ZBoe    G    A        0      0        2 
  10  chr10_70586444     ZGre    G    A        0      0        2 
  10  chr10_70586444     ZHar    G    A        0      0        2 
  10  chr10_70586444   Sample    G    A        0      0        2 
  10  chr10_70602262     AAsi    A    G        0      0        2 
  10  chr10_70602262     AKia    A    G        0      0        2 
  10  chr10_70602262     AOna    A    G        0      0        2 
  10  chr10_70602262     ASom    A    G        0      0        2 
  10  chr10_70602262     HCab    A    G        1      2        2 
  10  chr10_70602262     HPrz    A    G        1      2        2 
  10  chr10_70602262     ZBoe    A    G        0      0        2 
  10  chr10_70602262     ZGre    A    G        0      0        2 
  10  chr10_70602262     ZHar    A    G        0      0        2 
  10  chr10_70602262   Sample    A    G        0      0        2 
  10  chr10_70623415     AAsi    A    G        0      0        2 
  10  chr10_70623415     AKia    A    G      0.5      1        2 
  10  chr10_70623415     AOna    A    G        0      0        2 
  10  chr10_70623415     ASom    A    G        0      0        2 
  10  chr10_70623415     HCab    A    G        0      0        2 
  10  chr10_70623415     HPrz    A    G        0      0        2 
  10  chr10_70623415     ZBoe    A    G        0      0        2 
  10  chr10_70623415     ZGre    A    G        0      0        2 
  10  chr10_70623415     ZHar    A    G        0      0        2 
  10  chr10_70623415   Sample    A    G        0      0        2 
  10  chr10_70625158     AAsi    A    G        0      0        2 
  10  chr10_70625158     AKia    A    G        0      0        2 
  10  chr10_70625158     AOna    A    G        0      0        2 
  10  chr10_70625158     ASom    A    G        0      0        2 
  10  chr10_70625158     HCab    A    G        1      2        2 
  10  chr10_70625158     HPrz    A    G        1      2        2 
  10  chr10_70625158     ZBoe    A    G        0      0        2 
  10  chr10_70625158     ZGre    A    G        0      0        2 
  10  chr10_70625158     ZHar    A    G        0      0        2 
  10  chr10_70625158   Sample    A    G        0      0        2 
  10  chr10_70641020     AAsi    G    T        0      0        2 
  10  chr10_70641020     AKia    G    T        0      0        2 
  10  chr10_70641020     AOna    G    T        0      0        2 
  10  chr10_70641020     ASom    G    T      0.5      1        2 
  10  chr10_70641020     HCab    G    T        0      0        2 
  10  chr10_70641020     HPrz    G    T        0      0        2 
  10  chr10_70641020     ZBoe    G    T        0      0        2 
  10  chr10_70641020     ZGre    G    T        0      0        2 
  10  chr10_70641020     ZHar    G    T        0      0        2 
  10  chr10_70641020   Sample    G    T        0      0        2 
  10  chr10_70642717     AAsi    A    G        0      0        2 
  10  chr10_70642717     AKia    A    G        0      0        2 
  10  chr10_70642717     AOna    A    G        0      0        2 
  10  chr10_70642717     ASom    A    G        0      0        2 
  10  chr10_70642717     HCab    A    G        1      2        2 
  10  chr10_70642717     HPrz    A    G        1      2        2 
  10  chr10_70642717     ZBoe    A    G        0      0        2 
  10  chr10_70642717     ZGre    A    G        0      0        2 
  10  chr10_70642717     ZHar    A    G        0      0        2 
  10  chr10_70642717   Sample    A    G        0      0        2 
  10  chr10_70648560     AAsi    A    G        0      0        2 
  10  chr10_70648560     AKia    A    G        1      2        2 
  10  chr10_70648560     AOna    A    G        1      2        2 
  10  chr10_70648560     ASom    A    G        0      0        2 
  10  chr10_70648560     HCab    A    G        0      0        2 
  10  chr10_70648560     HPrz    A    G        0      0        2 
  10  chr10_70648560     ZBoe    A    G        0      0        2 
  10  chr10_70648560     ZGre    A    G        0      0        2 
  10  chr10_70648560     ZHar    A    G        0      0        2 
  10  chr10_70648560   Sample    A    G        0      0        2 
  10  chr10_70649077     AAsi    A    T        0      0        2 
  10  chr10_70649077     AKia    A    T        0      0        2 
  10  chr10_70649077     AOna    A    T        0      0        2 
  10  chr10_70649077     ASom    A    T      0.5      1        2 
  10  chr10_70649077     HCab    A    T        0      0        2 
  10  chr10_70649077     HPrz    A    T        0      0        2 
  10  chr10_70649077     ZBoe    A    T        0      0        2 
  10  chr10_70649077     ZGre    A    T        0      0        2 
  10  chr10_70649077     ZHar    A    T        0      0        2 
  10  chr10_70649077   Sample    A    T        0      0        2 
  10  chr10_70658354     AAsi    T    G        1      2        2 
  10  chr10_70658354     AKia    T    G        0      0        2 
  10  chr10_70658354     AOna    T    G        0      0        2 
  10  chr10_70658354     ASom    T    G        0      0        2 
  10  chr10_70658354     HCab    T    G        0      0        2 
  10  chr10_70658354     HPrz    T    G        0      0        2 
  10  chr10_70658354     ZBoe    T    G        0      0        2 
  10  chr10_70658354     ZGre    T    G        0      0        2 
  10  chr10_70658354     ZHar    T    G        0      0        2 
  10  chr10_70658354   Sample    T    G        0      0        2 
  10  chr10_70660543     AAsi    A    T        0      0        2 
  10  chr10_70660543     AKia    A    T        0      0        2 
  10  chr10_70660543     AOna    A    T        0      0        2 
  10  chr10_70660543     ASom    A    T        0      0        2 
  10  chr10_70660543     HCab    A    T        0      0        2 
  10  chr10_70660543     HPrz    A    T        0      0        2 
  10  chr10_70660543     ZBoe    A    T        1      2        2 
  10  chr10_70660543     ZGre    A    T        0      0        2 
  10  chr10_70660543     ZHar    A    T        0      0        2 
  10  chr10_70660543   Sample    A    T        0      0        2 
  10  chr10_70674918     AAsi    C    T        0      0        2 
  10  chr10_70674918     AKia    C    T        0      0        2 
  10  chr10_70674918     AOna    C    T      0.5      1        2 
  10  chr10_70674918     ASom    C    T        0      0        2 
  10  chr10_70674918     HCab    C    T        0      0        2 
  10  chr10_70674918     HPrz    C    T        0      0        2 
  10  chr10_70674918     ZBoe    C    T        0      0        2 
  10  chr10_70674918     ZGre    C    T        0      0        2 
  10  chr10_70674918     ZHar    C    T        0      0        2 
  10  chr10_70674918   Sample    C    T        0      0        2 
  10  chr10_70684207     AAsi    G    A        0      0        2 
  10  chr10_70684207     AKia    G    A        0      0        2 
  10  chr10_70684207     AOna    G    A        0      0        2 
  10  chr10_70684207     ASom    G    A      0.5      1        2 
  10  chr10_70684207     HCab    G    A        0      0        2 
  10  chr10_70684207     HPrz    G    A        0      0        2 
  10  chr10_70684207     ZBoe    G    A        0      0        2 
  10  chr10_70684207     ZGre    G    A        0      0        2 
  10  chr10_70684207     ZHar    G    A        0      0        2 
  10  chr10_70684207   Sample    G    A        0      0        2 
  10  chr10_70698757     AAsi    G    A        0      0        2 
  10  chr10_70698757     AKia    G    A        0      0        2 
  10  chr10_70698757     AOna    G    A        0      0        2 
  10  chr10_70698757     ASom    G    A        0      0        2 
  10  chr10_70698757     HCab    G    A        1      2        2 
  10  chr10_70698757     HPrz    G    A        1      2        2 
  10  chr10_70698757     ZBoe    G    A        0      0        2 
  10  chr10_70698757     ZGre    G    A        0      0        2 
  10  chr10_70698757     ZHar    G    A        0      0        2 
  10  chr10_70698757   Sample    G    A        0      0        2 
  10  chr10_70702207     AAsi    A    G        1      2        2 
  10  chr10_70702207     AKia    A    G        0      0        2 
  10  chr10_70702207     AOna    A    G        0      0        2 
  10  chr10_70702207     ASom    A    G        0      0        2 
  10  chr10_70702207     HCab    A    G        0      0        2 
  10  chr10_70702207     HPrz    A    G        0      0        2 
  10  chr10_70702207     ZBoe    A    G        0      0        2 
  10  chr10_70702207     ZGre    A    G        0      0        2 
  10  chr10_70702207     ZHar    A    G        0      0        2 
  10  chr10_70702207   Sample    A    G        0      0        2 
  10  chr10_70708241     AAsi    A    G        0      0        2 
  10  chr10_70708241     AKia    A    G        0      0        2 
  10  chr10_70708241     AOna    A    G        0      0        2 
  10  chr10_70708241     ASom    A    G        0      0        2 
  10  chr10_70708241     HCab    A    G        0      0        2 
  10  chr10_70708241     HPrz    A    G        0      0        2 
  10  chr10_70708241     ZBoe    A    G      0.5      1        2 
  10  chr10_70708241     ZGre    A    G        0      0        2 
  10  chr10_70708241     ZHar    A    G        0      0        2 
  10  chr10_70708241   Sample    A    G        0      0        2 
  10  chr10_70716198     AAsi    C    T        1      2        2 
  10  chr10_70716198     AKia    C    T        1      2        2 
  10  chr10_70716198     AOna    C    T        1      2        2 
  10  chr10_70716198     ASom    C    T        1      2        2 
  10  chr10_70716198     HCab    C    T        0      0        2 
  10  chr10_70716198     HPrz    C    T        0      0        2 
  10  chr10_70716198     ZBoe    C    T        0      0        2 
  10  chr10_70716198     ZGre    C    T        0      0        2 
  10  chr10_70716198     ZHar    C    T        0      0        2 
  10  chr10_70716198   Sample    C    T        1      2        2 
  10  chr10_70717501     AAsi    C    A        1      2        2 
  10  chr10_70717501     AKia    C    A        0      0        2 
  10  chr10_70717501     AOna    C    A        0      0        2 
  10  chr10_70717501     ASom    C    A      0.5      1        2 
  10  chr10_70717501     HCab    C    A        0      0        2 
  10  chr10_70717501     HPrz    C    A        0      0        2 
  10  chr10_70717501     ZBoe    C    A        0      0        2 
  10  chr10_70717501     ZGre    C    A        0      0        2 
  10  chr10_70717501     ZHar    C    A        0      0        2 
  10  chr10_70717501   Sample    C    A        1      2        2 
  10  chr10_70724365     AAsi    T    G        0      0        2 
  10  chr10_70724365     AKia    T    G        0      0        2 
  10  chr10_70724365     AOna    T    G      0.5      1        2 
  10  chr10_70724365     ASom    T    G        0      0        2 
  10  chr10_70724365     HCab    T    G        0      0        2 
  10  chr10_70724365     HPrz    T    G        0      0        2 
  10  chr10_70724365     ZBoe    T    G        0      0        2 
  10  chr10_70724365     ZGre    T    G        0      0        2 
  10  chr10_70724365     ZHar    T    G        0      0        2 
  10  chr10_70724365   Sample    T    G        0      0        2 
  10  chr10_70738605     AAsi    C    A        1      2        2 
  10  chr10_70738605     AKia    C    A        0      0        2 
  10  chr10_70738605     AOna    C    A        0      0        2 
  10  chr10_70738605     ASom    C    A        1      2        2 
  10  chr10_70738605     HCab    C    A        0      0        2 
  10  chr10_70738605     HPrz    C    A        0      0        2 
  10  chr10_70738605     ZBoe    C    A        0      0        2 
  10  chr10_70738605     ZGre    C    A        0      0        2 
  10  chr10_70738605     ZHar    C    A        0      0        2 
  10  chr10_70738605   Sample    C    A        1      2        2 
  10  chr10_70740115     AAsi    T    C        0      0        2 
  10  chr10_70740115     AKia    T    C        0      0        2 
  10  chr10_70740115     AOna    T    C        0      0        2 
  10  chr10_70740115     ASom    T    C        0      0        2 
  10  chr10_70740115     HCab    T    C        0      0        2 
  10  chr10_70740115     HPrz    T    C        0      0        2 
  10  chr10_70740115     ZBoe    T    C        0      0        2 
  10  chr10_70740115     ZGre    T    C        0      0        2 
  10  chr10_70740115     ZHar    T    C        1      2        2 
  10  chr10_70740115   Sample    T    C        0      0        2 
  10  chr10_70745772     AAsi    T    C        0      0        2 
  10  chr10_70745772     AKia    T    C        0      0        2 
  10  chr10_70745772     AOna    T    C        0      0        2 
  10  chr10_70745772     ASom    T    C        0      0        2 
  10  chr10_70745772     HCab    T    C        0      0        2 
  10  chr10_70745772     HPrz    T    C        0      0        2 
  10  chr10_70745772     ZBoe    T    C        0      0        2 
  10  chr10_70745772     ZGre    T    C        0      0        2 
  10  chr10_70745772     ZHar    T    C        1      2        2 
  10  chr10_70745772   Sample    T    C        0      0        2 
  10  chr10_70747075     AAsi    G    C        0      0        2 
  10  chr10_70747075     AKia    G    C        0      0        2 
  10  chr10_70747075     AOna    G    C        1      2        2 
  10  chr10_70747075     ASom    G    C        0      0        2 
  10  chr10_70747075     HCab    G    C        0      0        2 
  10  chr10_70747075     HPrz    G    C        0      0        2 
  10  chr10_70747075     ZBoe    G    C        0      0        2 
  10  chr10_70747075     ZGre    G    C        0      0        2 
  10  chr10_70747075     ZHar    G    C        0      0        2 
  10  chr10_70747075   Sample    G    C        0      0        2 
  10  chr10_70757098     AAsi    C    T        0      0        2 
  10  chr10_70757098     AKia    C    T        0      0        2 
  10  chr10_70757098     AOna    C    T        0      0        2 
  10  chr10_70757098     ASom    C    T        0      0        2 
  10  chr10_70757098     HCab    C    T        0      0        2 
  10  chr10_70757098     HPrz    C    T        0      0        2 
  10  chr10_70757098     ZBoe    C    T        0      0        2 
  10  chr10_70757098     ZGre    C    T        1      2        2 
  10  chr10_70757098     ZHar    C    T        0      0        2 
  10  chr10_70757098   Sample    C    T        0      0        2 
  10  chr10_70758397     AAsi    G    A        0      0        2 
  10  chr10_70758397     AKia    G    A        0      0        2 
  10  chr10_70758397     AOna    G    A        0      0        2 
  10  chr10_70758397     ASom    G    A        0      0        2 
  10  chr10_70758397     HCab    G    A        1      2        2 
  10  chr10_70758397     HPrz    G    A        1      2        2 
  10  chr10_70758397     ZBoe    G    A        0      0        2 
  10  chr10_70758397     ZGre    G    A        0      0        2 
  10  chr10_70758397     ZHar    G    A        0      0        2 
  10  chr10_70758397   Sample    G    A        0      0        2 
  10  chr10_70763216     AAsi    T    C        0      0        2 
  10  chr10_70763216     AKia    T    C        0      0        2 
  10  chr10_70763216     AOna    T    C        0      0        2 
  10  chr10_70763216     ASom    T    C        0      0        2 
  10  chr10_70763216     HCab    T    C        1      2        2 
  10  chr10_70763216     HPrz    T    C        1      2        2 
  10  chr10_70763216     ZBoe    T    C        0      0        2 
  10  chr10_70763216     ZGre    T    C        0      0        2 
  10  chr10_70763216     ZHar    T    C        0      0        2 
  10  chr10_70763216   Sample    T    C        0      0        2 
  10  chr10_70775050     AAsi    T    C        0      0        2 
  10  chr10_70775050     AKia    T    C        0      0        2 
  10  chr10_70775050     AOna    T    C        0      0        2 
  10  chr10_70775050     ASom    T    C        0      0        2 
  10  chr10_70775050     HCab    T    C        1      2        2 
  10  chr10_70775050     HPrz    T    C        1      2        2 
  10  chr10_70775050     ZBoe    T    C        0      0        2 
  10  chr10_70775050     ZGre    T    C        0      0        2 
  10  chr10_70775050     ZHar    T    C        0      0        2 
  10  chr10_70775050   Sample    T    C        0      0        2 
  10  chr10_70775640     AAsi    A    C        0      0        2 
  10  chr10_70775640     AKia    A    C        0      0        2 
  10  chr10_70775640     AOna    A    C        0      0        2 
  10  chr10_70775640     ASom    A    C        0      0        2 
  10  chr10_70775640     HCab    A    C        1      2        2 
  10  chr10_70775640     HPrz    A    C        1      2        2 
  10  chr10_70775640     ZBoe    A    C        0      0        2 
  10  chr10_70775640     ZGre    A    C        0      0        2 
  10  chr10_70775640     ZHar    A    C        0      0        2 
  10  chr10_70775640   Sample    A    C        0      0        2 
  10  chr10_70783405     AAsi    G    A        0      0        2 
  10  chr10_70783405     AKia    G    A        0      0        2 
  10  chr10_70783405     AOna    G    A        0      0        2 
  10  chr10_70783405     ASom    G    A        0      0        2 
  10  chr10_70783405     HCab    G    A      0.5      1        2 
  10  chr10_70783405     HPrz    G    A        0      0        2 
  10  chr10_70783405     ZBoe    G    A        0      0        2 
  10  chr10_70783405     ZGre    G    A        0      0        2 
  10  chr10_70783405     ZHar    G    A        0      0        2 
  10  chr10_70783405   Sample    G    A        0      0        2 
  10  chr10_70809970     AAsi    C    T        0      0        2 
  10  chr10_70809970     AKia    C    T        0      0        2 
  10  chr10_70809970     AOna    C    T        0      0        2 
  10  chr10_70809970     ASom    C    T        0      0        2 
  10  chr10_70809970     HCab    C    T        0      0        2 
  10  chr10_70809970     HPrz    C    T        0      0        2 
  10  chr10_70809970     ZBoe    C    T      0.5      1        2 
  10  chr10_70809970     ZGre    C    T        0      0        2 
  10  chr10_70809970     ZHar    C    T        0      0        2 
  10  chr10_70809970   Sample    C    T        0      0        2 
  10  chr10_70816837     AAsi    T    C        0      0        2 
  10  chr10_70816837     AKia    T    C        0      0        2 
  10  chr10_70816837     AOna    T    C        0      0        2 
  10  chr10_70816837     ASom    T    C        0      0        2 
  10  chr10_70816837     HCab    T    C        1      2        2 
  10  chr10_70816837     HPrz    T    C        1      2        2 
  10  chr10_70816837     ZBoe    T    C        0      0        2 
  10  chr10_70816837     ZGre    T    C        0      0        2 
  10  chr10_70816837     ZHar    T    C        0      0        2 
  10  chr10_70816837   Sample    T    C        0      0        2 
  10  chr10_70831104     AAsi    C    A        0      0        2 
  10  chr10_70831104     AKia    C    A        0      0        2 
  10  chr10_70831104     AOna    C    A        0      0        2 
  10  chr10_70831104     ASom    C    A        0      0        2 
  10  chr10_70831104     HCab    C    A        0      0        2 
  10  chr10_70831104     HPrz    C    A        0      0        2 
  10  chr10_70831104     ZBoe    C    A      0.5      1        2 
  10  chr10_70831104     ZGre    C    A        0      0        2 
  10  chr10_70831104     ZHar    C    A        0      0        2 
  10  chr10_70831104   Sample    C    A        0      0        2 
  10  chr10_70832495     AAsi    G    T        0      0        2 
  10  chr10_70832495     AKia    G    T        0      0        2 
  10  chr10_70832495     AOna    G    T      0.5      1        2 
  10  chr10_70832495     ASom    G    T        0      0        2 
  10  chr10_70832495     HCab    G    T        0      0        2 
  10  chr10_70832495     HPrz    G    T        0      0        2 
  10  chr10_70832495     ZBoe    G    T        0      0        2 
  10  chr10_70832495     ZGre    G    T        0      0        2 
  10  chr10_70832495     ZHar    G    T        0      0        2 
  10  chr10_70832495   Sample    G    T        0      0        2 
  10  chr10_70833609     AAsi    T    C        0      0        2 
  10  chr10_70833609     AKia    T    C        0      0        2 
  10  chr10_70833609     AOna    T    C        0      0        2 
  10  chr10_70833609     ASom    T    C        0      0        2 
  10  chr10_70833609     HCab    T    C        0      0        2 
  10  chr10_70833609     HPrz    T    C        0      0        2 
  10  chr10_70833609     ZBoe    T    C      0.5      1        2 
  10  chr10_70833609     ZGre    T    C        0      0        2 
  10  chr10_70833609     ZHar    T    C        0      0        2 
  10  chr10_70833609   Sample    T    C        0      0        2 
  10  chr10_70842224     AAsi    T    C        0      0        2 
  10  chr10_70842224     AKia    T    C        1      2        2 
  10  chr10_70842224     AOna    T    C      0.5      1        2 
  10  chr10_70842224     ASom    T    C        0      0        2 
  10  chr10_70842224     HCab    T    C        1      2        2 
  10  chr10_70842224     HPrz    T    C        1      2        2 
  10  chr10_70842224     ZBoe    T    C        0      0        2 
  10  chr10_70842224     ZGre    T    C        0      0        2 
  10  chr10_70842224     ZHar    T    C        0      0        2 
  10  chr10_70842224   Sample    T    C        0      0        2 
  10  chr10_70844923     AAsi    T    C        0      0        2 
  10  chr10_70844923     AKia    T    C        0      0        2 
  10  chr10_70844923     AOna    T    C        0      0        2 
  10  chr10_70844923     ASom    T    C        0      0        2 
  10  chr10_70844923     HCab    T    C      0.5      1        2 
  10  chr10_70844923     HPrz    T    C        1      2        2 
  10  chr10_70844923     ZBoe    T    C        0      0        2 
  10  chr10_70844923     ZGre    T    C        0      0        2 
  10  chr10_70844923     ZHar    T    C        0      0        2 
  10  chr10_70844923   Sample    T    C        0      0        2 
  10  chr10_70848822     AAsi    A    T        0      0        2 
  10  chr10_70848822     AKia    A    T        0      0        2 
  10  chr10_70848822     AOna    A    T      0.5      1        2 
  10  chr10_70848822     ASom    A    T        0      0        2 
  10  chr10_70848822     HCab    A    T        0      0        2 
  10  chr10_70848822     HPrz    A    T        0      0        2 
  10  chr10_70848822     ZBoe    A    T        0      0        2 
  10  chr10_70848822     ZGre    A    T        0      0        2 
  10  chr10_70848822     ZHar    A    T        0      0        2 
  10  chr10_70848822   Sample    A    T        0      0        2 
  10  chr10_70856265     AAsi    G    C        0      0        2 
  10  chr10_70856265     AKia    G    C        0      0        2 
  10  chr10_70856265     AOna    G    C        0      0        2 
  10  chr10_70856265     ASom    G    C        0      0        2 
  10  chr10_70856265     HCab    G    C        1      2        2 
  10  chr10_70856265     HPrz    G    C        1      2        2 
  10  chr10_70856265     ZBoe    G    C        0      0        2 
  10  chr10_70856265     ZGre    G    C        0      0        2 
  10  chr10_70856265     ZHar    G    C        0      0        2 
  10  chr10_70856265   Sample    G    C        0      0        2 
  10  chr10_70875463     AAsi    A    T        0      0        2 
  10  chr10_70875463     AKia    A    T      0.5      1        2 
  10  chr10_70875463     AOna    A    T        1      2        2 
  10  chr10_70875463     ASom    A    T        0      0        2 
  10  chr10_70875463     HCab    A    T        0      0        2 
  10  chr10_70875463     HPrz    A    T        0      0        2 
  10  chr10_70875463     ZBoe    A    T        0      0        2 
  10  chr10_70875463     ZGre    A    T        0      0        2 
  10  chr10_70875463     ZHar    A    T        0      0        2 
  10  chr10_70875463   Sample    A    T        0      0        2 
  10  chr10_70893638     AAsi    T    C        0      0        2 
  10  chr10_70893638     AKia    T    C        0      0        2 
  10  chr10_70893638     AOna    T    C      0.5      1        2 
  10  chr10_70893638     ASom    T    C        0      0        2 
  10  chr10_70893638     HCab    T    C        0      0        2 
  10  chr10_70893638     HPrz    T    C        0      0        2 
  10  chr10_70893638     ZBoe    T    C        0      0        2 
  10  chr10_70893638     ZGre    T    C        0      0        2 
  10  chr10_70893638     ZHar    T    C        0      0        2 
  10  chr10_70893638   Sample    T    C        0      0        2 
  10  chr10_70897007     AAsi    A    T        0      0        2 
  10  chr10_70897007     AKia    A    T        0      0        2 
  10  chr10_70897007     AOna    A    T        0      0        2 
  10  chr10_70897007     ASom    A    T        0      0        2 
  10  chr10_70897007     HCab    A    T      0.5      1        2 
  10  chr10_70897007     HPrz    A    T        0      0        2 
  10  chr10_70897007     ZBoe    A    T        0      0        2 
  10  chr10_70897007     ZGre    A    T        0      0        2 
  10  chr10_70897007     ZHar    A    T        0      0        2 
  10  chr10_70897007   Sample    A    T        0      0        2 
  10  chr10_70897921     AAsi    G    T        1      2        2 
  10  chr10_70897921     AKia    G    T        0      0        2 
  10  chr10_70897921     AOna    G    T        0      0        2 
  10  chr10_70897921     ASom    G    T      0.5      1        2 
  10  chr10_70897921     HCab    G    T        0      0        2 
  10  chr10_70897921     HPrz    G    T        0      0        2 
  10  chr10_70897921     ZBoe    G    T        0      0        2 
  10  chr10_70897921     ZGre    G    T        0      0        2 
  10  chr10_70897921     ZHar    G    T        0      0        2 
  10  chr10_70897921   Sample    G    T        1      2        2 
  10  chr10_70898793     AAsi    C    T        0      0        2 
  10  chr10_70898793     AKia    C    T        0      0        2 
  10  chr10_70898793     AOna    C    T        0      0        2 
  10  chr10_70898793     ASom    C    T        0      0        2 
  10  chr10_70898793     HCab    C    T      0.5      1        2 
  10  chr10_70898793     HPrz    C    T        0      0        2 
  10  chr10_70898793     ZBoe    C    T        0      0        2 
  10  chr10_70898793     ZGre    C    T        0      0        2 
  10  chr10_70898793     ZHar    C    T        0      0        2 
  10  chr10_70898793   Sample    C    T        0      0        2 
  10  chr10_70900400     AAsi    T    C        0      0        2 
  10  chr10_70900400     AKia    T    C        0      0        2 
  10  chr10_70900400     AOna    T    C        0      0        2 
  10  chr10_70900400     ASom    T    C        0      0        2 
  10  chr10_70900400     HCab    T    C      0.5      1        2 
  10  chr10_70900400     HPrz    T    C        0      0        2 
  10  chr10_70900400     ZBoe    T    C        0      0        2 
  10  chr10_70900400     ZGre    T    C        0      0        2 
  10  chr10_70900400     ZHar    T    C        0      0        2 
  10  chr10_70900400   Sample    T    C        0      0        2 
  10  chr10_70904489     AAsi    C    T        0      0        2 
  10  chr10_70904489     AKia    C    T        0      0        2 
  10  chr10_70904489     AOna    C    T        0      0        2 
  10  chr10_70904489     ASom    C    T      0.5      1        2 
  10  chr10_70904489     HCab    C    T        0      0        2 
  10  chr10_70904489     HPrz    C    T        0      0        2 
  10  chr10_70904489     ZBoe    C    T        0      0        2 
  10  chr10_70904489     ZGre    C    T        0      0        2 
  10  chr10_70904489     ZHar    C    T        0      0        2 
  10  chr10_70904489   Sample    C    T        0      0        2 
  10  chr10_70904946     AAsi    A    G        0      0        2 
  10  chr10_70904946     AKia    A    G        0      0        2 
  10  chr10_70904946     AOna    A    G        0      0        2 
  10  chr10_70904946     ASom    A    G        0      0        2 
  10  chr10_70904946     HCab    A    G        1      2        2 
  10  chr10_70904946     HPrz    A    G        1      2        2 
  10  chr10_70904946     ZBoe    A    G        0      0        2 
  10  chr10_70904946     ZGre    A    G        0      0        2 
  10  chr10_70904946     ZHar    A    G        0      0        2 
  10  chr10_70904946   Sample    A    G        0      0        2 
  10  chr10_70905714     AAsi    T    G        0      0        2 
  10  chr10_70905714     AKia    T    G        1      2        2 
  10  chr10_70905714     AOna    T    G        0      0        2 
  10  chr10_70905714     ASom    T    G        0      0        2 
  10  chr10_70905714     HCab    T    G        0      0        2 
  10  chr10_70905714     HPrz    T    G        0      0        2 
  10  chr10_70905714     ZBoe    T    G        0      0        2 
  10  chr10_70905714     ZGre    T    G        0      0        2 
  10  chr10_70905714     ZHar    T    G        0      0        2 
  10  chr10_70905714   Sample    T    G        0      0        2 
  10  chr10_70908882     AAsi    A    C        1      2        2 
  10  chr10_70908882     AKia    A    C        0      0        2 
  10  chr10_70908882     AOna    A    C        0      0        2 
  10  chr10_70908882     ASom    A    C        1      2        2 
  10  chr10_70908882     HCab    A    C        0      0        2 
  10  chr10_70908882     HPrz    A    C        0      0        2 
  10  chr10_70908882     ZBoe    A    C        0      0        2 
  10  chr10_70908882     ZGre    A    C        0      0        2 
  10  chr10_70908882     ZHar    A    C        0      0        2 
  10  chr10_70908882   Sample    A    C        1      2        2 
  10  chr10_70909493     AAsi    T    C        0      0        2 
  10  chr10_70909493     AKia    T    C        0      0        2 
  10  chr10_70909493     AOna    T    C      0.5      1        2 
  10  chr10_70909493     ASom    T    C        0      0        2 
  10  chr10_70909493     HCab    T    C        0      0        2 
  10  chr10_70909493     HPrz    T    C        0      0        2 
  10  chr10_70909493     ZBoe    T    C        0      0        2 
  10  chr10_70909493     ZGre    T    C        0      0        2 
  10  chr10_70909493     ZHar    T    C        0      0        2 
  10  chr10_70909493   Sample    T    C        0      0        2 
  10  chr10_70915998     AAsi    T    C        0      0        2 
  10  chr10_70915998     AKia    T    C        0      0        2 
  10  chr10_70915998     AOna    T    C        0      0        2 
  10  chr10_70915998     ASom    T    C        0      0        2 
  10  chr10_70915998     HCab    T    C      0.5      1        2 
  10  chr10_70915998     HPrz    T    C        0      0        2 
  10  chr10_70915998     ZBoe    T    C        0      0        2 
  10  chr10_70915998     ZGre    T    C        0      0        2 
  10  chr10_70915998     ZHar    T    C        0      0        2 
  10  chr10_70915998   Sample    T    C        0      0        2 
  10  chr10_70920034     AAsi    C    G        0      0        2 
  10  chr10_70920034     AKia    C    G        0      0        2 
  10  chr10_70920034     AOna    C    G      0.5      1        2 
  10  chr10_70920034     ASom    C    G        0      0        2 
  10  chr10_70920034     HCab    C    G        0      0        2 
  10  chr10_70920034     HPrz    C    G        0      0        2 
  10  chr10_70920034     ZBoe    C    G        1      2        2 
  10  chr10_70920034     ZGre    C    G        1      2        2 
  10  chr10_70920034     ZHar    C    G        0      0        2 
  10  chr10_70920034   Sample    C    G        0      0        2 
  10  chr10_70935551     AAsi    T    C        0      0        2 
  10  chr10_70935551     AKia    T    C        0      0        2 
  10  chr10_70935551     AOna    T    C        0      0        2 
  10  chr10_70935551     ASom    T    C        0      0        2 
  10  chr10_70935551     HCab    T    C        0      0        2 
  10  chr10_70935551     HPrz    T    C        0      0        2 
  10  chr10_70935551     ZBoe    T    C        0      0        2 
  10  chr10_70935551     ZGre    T    C        0      0        2 
  10  chr10_70935551     ZHar    T    C      0.5      1        2 
  10  chr10_70935551   Sample    T    C        0      0        2 
  10  chr10_70936474     AAsi    A    G        0      0        2 
  10  chr10_70936474     AKia    A    G        0      0        2 
  10  chr10_70936474     AOna    A    G        0      0        2 
  10  chr10_70936474     ASom    A    G        0      0        2 
  10  chr10_70936474     HCab    A    G        1      2        2 
  10  chr10_70936474     HPrz    A    G        1      2        2 
  10  chr10_70936474     ZBoe    A    G        0      0        2 
  10  chr10_70936474     ZGre    A    G        0      0        2 
  10  chr10_70936474     ZHar    A    G        0      0        2 
  10  chr10_70936474   Sample    A    G        0      0        2 
  10  chr10_70936985     AAsi    T    C        0      0        2 
  10  chr10_70936985     AKia    T    C      0.5      1        2 
  10  chr10_70936985     AOna    T    C      0.5      1        2 
  10  chr10_70936985     ASom    T    C        0      0        2 
  10  chr10_70936985     HCab    T    C        0      0        2 
  10  chr10_70936985     HPrz    T    C        0      0        2 
  10  chr10_70936985     ZBoe    T    C        0      0        2 
  10  chr10_70936985     ZGre    T    C        0      0        2 
  10  chr10_70936985     ZHar    T    C        0      0        2 
  10  chr10_70936985   Sample    T    C        0      0        2 
  10  chr10_70945711     AAsi    G    A        0      0        2 
  10  chr10_70945711     AKia    G    A        0      0        2 
  10  chr10_70945711     AOna    G    A        0      0        2 
  10  chr10_70945711     ASom    G    A        0      0        2 
  10  chr10_70945711     HCab    G    A        0      0        2 
  10  chr10_70945711     HPrz    G    A        0      0        2 
  10  chr10_70945711     ZBoe    G    A        1      2        2 
  10  chr10_70945711     ZGre    G    A        0      0        2 
  10  chr10_70945711     ZHar    G    A        0      0        2 
  10  chr10_70945711   Sample    G    A        0      0        2 
  10  chr10_70958331     AAsi    G    A        0      0        2 
  10  chr10_70958331     AKia    G    A        0      0        2 
  10  chr10_70958331     AOna    G    A        0      0        2 
  10  chr10_70958331     ASom    G    A        0      0        2 
  10  chr10_70958331     HCab    G    A        0      0        2 
  10  chr10_70958331     HPrz    G    A        0      0        2 
  10  chr10_70958331     ZBoe    G    A      0.5      1        2 
  10  chr10_70958331     ZGre    G    A        0      0        2 
  10  chr10_70958331     ZHar    G    A        0      0        2 
  10  chr10_70958331   Sample    G    A        0      0        2 
  10  chr10_70960420     AAsi    A    G        0      0        2 
  10  chr10_70960420     AKia    A    G        0      0        2 
  10  chr10_70960420     AOna    A    G        0      0        2 
  10  chr10_70960420     ASom    A    G        0      0        2 
  10  chr10_70960420     HCab    A    G        0      0        2 
  10  chr10_70960420     HPrz    A    G        0      0        2 
  10  chr10_70960420     ZBoe    A    G        0      0        2 
  10  chr10_70960420     ZGre    A    G        0      0        2 
  10  chr10_70960420     ZHar    A    G      0.5      1        2 
  10  chr10_70960420   Sample    A    G        0      0        2 
  10  chr10_70970841     AAsi    G    T        0      0        2 
  10  chr10_70970841     AKia    G    T        0      0        2 
  10  chr10_70970841     AOna    G    T        0      0        2 
  10  chr10_70970841     ASom    G    T        0      0        2 
  10  chr10_70970841     HCab    G    T        0      0        2 
  10  chr10_70970841     HPrz    G    T        0      0        2 
  10  chr10_70970841     ZBoe    G    T        0      0        2 
  10  chr10_70970841     ZGre    G    T        1      2        2 
  10  chr10_70970841     ZHar    G    T        0      0        2 
  10  chr10_70970841   Sample    G    T        0      0        2 
  10  chr10_70975645     AAsi    A    G        0      0        2 
  10  chr10_70975645     AKia    A    G        0      0        2 
  10  chr10_70975645     AOna    A    G        0      0        2 
  10  chr10_70975645     ASom    A    G        0      0        2 
  10  chr10_70975645     HCab    A    G        1      2        2 
  10  chr10_70975645     HPrz    A    G        1      2        2 
  10  chr10_70975645     ZBoe    A    G        0      0        2 
  10  chr10_70975645     ZGre    A    G        0      0        2 
  10  chr10_70975645     ZHar    A    G        0      0        2 
  10  chr10_70975645   Sample    A    G        0      0        2 
  10  chr10_70978948     AAsi    C    T        1      2        2 
  10  chr10_70978948     AKia    C    T        0      0        2 
  10  chr10_70978948     AOna    C    T        0      0        2 
  10  chr10_70978948     ASom    C    T        1      2        2 
  10  chr10_70978948     HCab    C    T        0      0        2 
  10  chr10_70978948     HPrz    C    T        0      0        2 
  10  chr10_70978948     ZBoe    C    T        0      0        2 
  10  chr10_70978948     ZGre    C    T        0      0        2 
  10  chr10_70978948     ZHar    C    T        0      0        2 
  10  chr10_70978948   Sample    C    T        0      0        2 
  10  chr10_70993402     AAsi    G    A        0      0        2 
  10  chr10_70993402     AKia    G    A        0      0        2 
  10  chr10_70993402     AOna    G    A      0.5      1        2 
  10  chr10_70993402     ASom    G    A        0      0        2 
  10  chr10_70993402     HCab    G    A        0      0        2 
  10  chr10_70993402     HPrz    G    A        0      0        2 
  10  chr10_70993402     ZBoe    G    A        1      2        2 
  10  chr10_70993402     ZGre    G    A        1      2        2 
  10  chr10_70993402     ZHar    G    A        1      2        2 
  10  chr10_70993402   Sample    G    A        0      0        2 
  10  chr10_71000291     AAsi    G    C        0      0        2 
  10  chr10_71000291     AKia    G    C        1      2        2 
  10  chr10_71000291     AOna    G    C      0.5      1        2 
  10  chr10_71000291     ASom    G    C        0      0        2 
  10  chr10_71000291     HCab    G    C        0      0        2 
  10  chr10_71000291     HPrz    G    C        0      0        2 
  10  chr10_71000291     ZBoe    G    C        0      0        2 
  10  chr10_71000291     ZGre    G    C        0      0        2 
  10  chr10_71000291     ZHar    G    C        0      0        2 
  10  chr10_71000291   Sample    G    C        0      0        2 
  10  chr10_71004240     AAsi    T    C        1      2        2 
  10  chr10_71004240     AKia    T    C        0      0        2 
  10  chr10_71004240     AOna    T    C        0      0        2 
  10  chr10_71004240     ASom    T    C        1      2        2 
  10  chr10_71004240     HCab    T    C        0      0        2 
  10  chr10_71004240     HPrz    T    C        0      0        2 
  10  chr10_71004240     ZBoe    T    C        0      0        2 
  10  chr10_71004240     ZGre    T    C        0      0        2 
  10  chr10_71004240     ZHar    T    C        0      0        2 
  10  chr10_71004240   Sample    T    C        1      2        2 
  10  chr10_71006568     AAsi    A    G        0      0        2 
  10  chr10_71006568     AKia    A    G        0      0        2 
  10  chr10_71006568     AOna    A    G      0.5      1        2 
  10  chr10_71006568     ASom    A    G        0      0        2 
  10  chr10_71006568     HCab    A    G        0      0        2 
  10  chr10_71006568     HPrz    A    G        0      0        2 
  10  chr10_71006568     ZBoe    A    G        0      0        2 
  10  chr10_71006568     ZGre    A    G        0      0        2 
  10  chr10_71006568     ZHar    A    G        0      0        2 
  10  chr10_71006568   Sample    A    G        0      0        2 
  10  chr10_71010981     AAsi    G    T        0      0        2 
  10  chr10_71010981     AKia    G    T        0      0        2 
  10  chr10_71010981     AOna    G    T      0.5      1        2 
  10  chr10_71010981     ASom    G    T        0      0        2 
  10  chr10_71010981     HCab    G    T        0      0        2 
  10  chr10_71010981     HPrz    G    T        0      0        2 
  10  chr10_71010981     ZBoe    G    T        0      0        2 
  10  chr10_71010981     ZGre    G    T        0      0        2 
  10  chr10_71010981     ZHar    G    T        0      0        2 
  10  chr10_71010981   Sample    G    T        0      0        2 
  10  chr10_71020295     AAsi    C    T        0      0        2 
  10  chr10_71020295     AKia    C    T        0      0        2 
  10  chr10_71020295     AOna    C    T      0.5      1        2 
  10  chr10_71020295     ASom    C    T        0      0        2 
  10  chr10_71020295     HCab    C    T        0      0        2 
  10  chr10_71020295     HPrz    C    T        0      0        2 
  10  chr10_71020295     ZBoe    C    T        0      0        2 
  10  chr10_71020295     ZGre    C    T        0      0        2 
  10  chr10_71020295     ZHar    C    T        0      0        2 
  10  chr10_71020295   Sample    C    T        0      0        2 
  10  chr10_71021584     AAsi    G    T        0      0        2 
  10  chr10_71021584     AKia    G    T        0      0        2 
  10  chr10_71021584     AOna    G    T        0      0        2 
  10  chr10_71021584     ASom    G    T        0      0        2 
  10  chr10_71021584     HCab    G    T        1      2        2 
  10  chr10_71021584     HPrz    G    T        1      2        2 
  10  chr10_71021584     ZBoe    G    T        0      0        2 
  10  chr10_71021584     ZGre    G    T        0      0        2 
  10  chr10_71021584     ZHar    G    T        0      0        2 
  10  chr10_71021584   Sample    G    T        0      0        2 
  10  chr10_71021861     AAsi    A    C        0      0        2 
  10  chr10_71021861     AKia    A    C        0      0        2 
  10  chr10_71021861     AOna    A    C      0.5      1        2 
  10  chr10_71021861     ASom    A    C        0      0        2 
  10  chr10_71021861     HCab    A    C        0      0        2 
  10  chr10_71021861     HPrz    A    C        0      0        2 
  10  chr10_71021861     ZBoe    A    C        1      2        2 
  10  chr10_71021861     ZGre    A    C        1      2        2 
  10  chr10_71021861     ZHar    A    C        1      2        2 
  10  chr10_71021861   Sample    A    C        0      0        2 
  10  chr10_71025059     AAsi    A    G        0      0        2 
  10  chr10_71025059     AKia    A    G        0      0        2 
  10  chr10_71025059     AOna    A    G      0.5      1        2 
  10  chr10_71025059     ASom    A    G        0      0        2 
  10  chr10_71025059     HCab    A    G        0      0        2 
  10  chr10_71025059     HPrz    A    G        0      0        2 
  10  chr10_71025059     ZBoe    A    G        0      0        2 
  10  chr10_71025059     ZGre    A    G        0      0        2 
  10  chr10_71025059     ZHar    A    G        0      0        2 
  10  chr10_71025059   Sample    A    G        0      0        2 
  10  chr10_71031468     AAsi    A    G        0      0        2 
  10  chr10_71031468     AKia    A    G        0      0        2 
  10  chr10_71031468     AOna    A    G        0      0        2 
  10  chr10_71031468     ASom    A    G        0      0        2 
  10  chr10_71031468     HCab    A    G        1      2        2 
  10  chr10_71031468     HPrz    A    G        1      2        2 
  10  chr10_71031468     ZBoe    A    G        0      0        2 
  10  chr10_71031468     ZGre    A    G        0      0        2 
  10  chr10_71031468     ZHar    A    G        0      0        2 
  10  chr10_71031468   Sample    A    G        0      0        2 
  10  chr10_71035043     AAsi    C    G        0      0        2 
  10  chr10_71035043     AKia    C    G      0.5      1        2 
  10  chr10_71035043     AOna    C    G        0      0        2 
  10  chr10_71035043     ASom    C    G        0      0        2 
  10  chr10_71035043     HCab    C    G        0      0        2 
  10  chr10_71035043     HPrz    C    G        0      0        2 
  10  chr10_71035043     ZBoe    C    G        0      0        2 
  10  chr10_71035043     ZGre    C    G        0      0        2 
  10  chr10_71035043     ZHar    C    G        0      0        2 
  10  chr10_71035043   Sample    C    G        0      0        2 
  10  chr10_71039278     AAsi    A    G        0      0        2 
  10  chr10_71039278     AKia    A    G        0      0        2 
  10  chr10_71039278     AOna    A    G      0.5      1        2 
  10  chr10_71039278     ASom    A    G        0      0        2 
  10  chr10_71039278     HCab    A    G        0      0        2 
  10  chr10_71039278     HPrz    A    G        0      0        2 
  10  chr10_71039278     ZBoe    A    G        0      0        2 
  10  chr10_71039278     ZGre    A    G        0      0        2 
  10  chr10_71039278     ZHar    A    G        0      0        2 
  10  chr10_71039278   Sample    A    G        0      0        2 
  10  chr10_71040992     AAsi    T    C        0      0        2 
  10  chr10_71040992     AKia    T    C        0      0        2 
  10  chr10_71040992     AOna    T    C        0      0        2 
  10  chr10_71040992     ASom    T    C        0      0        2 
  10  chr10_71040992     HCab    T    C        0      0        2 
  10  chr10_71040992     HPrz    T    C        0      0        2 
  10  chr10_71040992     ZBoe    T    C        0      0        2 
  10  chr10_71040992     ZGre    T    C        0      0        2 
  10  chr10_71040992     ZHar    T    C        1      2        2 
  10  chr10_71040992   Sample    T    C        0      0        2 
  10  chr10_71044900     AAsi    G    C        0      0        2 
  10  chr10_71044900     AKia    G    C      0.5      1        2 
  10  chr10_71044900     AOna    G    C        0      0        2 
  10  chr10_71044900     ASom    G    C        0      0        2 
  10  chr10_71044900     HCab    G    C        0      0        2 
  10  chr10_71044900     HPrz    G    C        0      0        2 
  10  chr10_71044900     ZBoe    G    C        0      0        2 
  10  chr10_71044900     ZGre    G    C        0      0        2 
  10  chr10_71044900     ZHar    G    C        0      0        2 
  10  chr10_71044900   Sample    G    C        0      0        2 
  10  chr10_71096896     AAsi    C    T        0      0        2 
  10  chr10_71096896     AKia    C    T      0.5      1        2 
  10  chr10_71096896     AOna    C    T        0      0        2 
  10  chr10_71096896     ASom    C    T        0      0        2 
  10  chr10_71096896     HCab    C    T        0      0        2 
  10  chr10_71096896     HPrz    C    T        0      0        2 
  10  chr10_71096896     ZBoe    C    T        0      0        2 
  10  chr10_71096896     ZGre    C    T        0      0        2 
  10  chr10_71096896     ZHar    C    T        0      0        2 
  10  chr10_71096896   Sample    C    T        0      0        2 
  10  chr10_71112743     AAsi    G    C        0      0        2 
  10  chr10_71112743     AKia    G    C        0      0        2 
  10  chr10_71112743     AOna    G    C        0      0        2 
  10  chr10_71112743     ASom    G    C        0      0        2 
  10  chr10_71112743     HCab    G    C        1      2        2 
  10  chr10_71112743     HPrz    G    C        1      2        2 
  10  chr10_71112743     ZBoe    G    C        0      0        2 
  10  chr10_71112743     ZGre    G    C        0      0        2 
  10  chr10_71112743     ZHar    G    C        0      0        2 
  10  chr10_71112743   Sample    G    C        0      0        2 
  10  chr10_71125698     AAsi    A    G        0      0        2 
  10  chr10_71125698     AKia    A    G        0      0        2 
  10  chr10_71125698     AOna    A    G        0      0        2 
  10  chr10_71125698     ASom    A    G        0      0        2 
  10  chr10_71125698     HCab    A    G        0      0        2 
  10  chr10_71125698     HPrz    A    G        0      0        2 
  10  chr10_71125698     ZBoe    A    G        0      0        2 
  10  chr10_71125698     ZGre    A    G        1      2        2 
  10  chr10_71125698     ZHar    A    G        0      0        2 
  10  chr10_71125698   Sample    A    G        0      0        2 
  10  chr10_71127344     AAsi    A    G        0      0        2 
  10  chr10_71127344     AKia    A    G        0      0        2 
  10  chr10_71127344     AOna    A    G        0      0        2 
  10  chr10_71127344     ASom    A    G        0      0        2 
  10  chr10_71127344     HCab    A    G        1      2        2 
  10  chr10_71127344     HPrz    A    G        1      2        2 
  10  chr10_71127344     ZBoe    A    G        0      0        2 
  10  chr10_71127344     ZGre    A    G        0      0        2 
  10  chr10_71127344     ZHar    A    G        0      0        2 
  10  chr10_71127344   Sample    A    G        0      0        2 
  10  chr10_71140633     AAsi    G    A        0      0        2 
  10  chr10_71140633     AKia    G    A        0      0        2 
  10  chr10_71140633     AOna    G    A        0      0        2 
  10  chr10_71140633     ASom    G    A        0      0        2 
  10  chr10_71140633     HCab    G    A        0      0        2 
  10  chr10_71140633     HPrz    G    A        0      0        2 
  10  chr10_71140633     ZBoe    G    A      0.5      1        2 
  10  chr10_71140633     ZGre    G    A        0      0        2 
  10  chr10_71140633     ZHar    G    A        0      0        2 
  10  chr10_71140633   Sample    G    A        0      0        2 
  10  chr10_71145281     AAsi    T    G        0      0        2 
  10  chr10_71145281     AKia    T    G        0      0        2 
  10  chr10_71145281     AOna    T    G        0      0        2 
  10  chr10_71145281     ASom    T    G        0      0        2 
  10  chr10_71145281     HCab    T    G        1      2        2 
  10  chr10_71145281     HPrz    T    G        1      2        2 
  10  chr10_71145281     ZBoe    T    G        0      0        2 
  10  chr10_71145281     ZGre    T    G        0      0        2 
  10  chr10_71145281     ZHar    T    G        0      0        2 
  10  chr10_71145281   Sample    T    G        0      0        2 
  10  chr10_71146096     AAsi    C    G        0      0        2 
  10  chr10_71146096     AKia    C    G        1      2        2 
  10  chr10_71146096     AOna    C    G        1      2        2 
  10  chr10_71146096     ASom    C    G        0      0        2 
  10  chr10_71146096     HCab    C    G        0      0        2 
  10  chr10_71146096     HPrz    C    G        0      0        2 
  10  chr10_71146096     ZBoe    C    G        0      0        2 
  10  chr10_71146096     ZGre    C    G        0      0        2 
  10  chr10_71146096     ZHar    C    G        0      0        2 
  10  chr10_71146096   Sample    C    G        0      0        2 
  10  chr10_71147651     AAsi    T    C        0      0        2 
  10  chr10_71147651     AKia    T    C        0      0        2 
  10  chr10_71147651     AOna    T    C        0      0        2 
  10  chr10_71147651     ASom    T    C        0      0        2 
  10  chr10_71147651     HCab    T    C        1      2        2 
  10  chr10_71147651     HPrz    T    C        1      2        2 
  10  chr10_71147651     ZBoe    T    C        0      0        2 
  10  chr10_71147651     ZGre    T    C        0      0        2 
  10  chr10_71147651     ZHar    T    C        0      0        2 
  10  chr10_71147651   Sample    T    C        0      0        2 
  10  chr10_71150083     AAsi    A    C        0      0        2 
  10  chr10_71150083     AKia    A    C        0      0        2 
  10  chr10_71150083     AOna    A    C        0      0        2 
  10  chr10_71150083     ASom    A    C        0      0        2 
  10  chr10_71150083     HCab    A    C        0      0        2 
  10  chr10_71150083     HPrz    A    C        0      0        2 
  10  chr10_71150083     ZBoe    A    C      0.5      1        2 
  10  chr10_71150083     ZGre    A    C        0      0        2 
  10  chr10_71150083     ZHar    A    C        0      0        2 
  10  chr10_71150083   Sample    A    C        0      0        2 
  10  chr10_71156736     AAsi    G    C        0      0        2 
  10  chr10_71156736     AKia    G    C        0      0        2 
  10  chr10_71156736     AOna    G    C        0      0        2 
  10  chr10_71156736     ASom    G    C      0.5      1        2 
  10  chr10_71156736     HCab    G    C        0      0        2 
  10  chr10_71156736     HPrz    G    C        0      0        2 
  10  chr10_71156736     ZBoe    G    C        0      0        2 
  10  chr10_71156736     ZGre    G    C        0      0        2 
  10  chr10_71156736     ZHar    G    C        0      0        2 
  10  chr10_71156736   Sample    G    C        0      0        2 
  10  chr10_71159298     AAsi    C    T        0      0        2 
  10  chr10_71159298     AKia    C    T        0      0        2 
  10  chr10_71159298     AOna    C    T      0.5      1        2 
  10  chr10_71159298     ASom    C    T        0      0        2 
  10  chr10_71159298     HCab    C    T        0      0        2 
  10  chr10_71159298     HPrz    C    T        0      0        2 
  10  chr10_71159298     ZBoe    C    T        0      0        2 
  10  chr10_71159298     ZGre    C    T        0      0        2 
  10  chr10_71159298     ZHar    C    T        0      0        2 
  10  chr10_71159298   Sample    C    T        0      0        2 
  10  chr10_71163391     AAsi    C    G        0      0        2 
  10  chr10_71163391     AKia    C    G        0      0        2 
  10  chr10_71163391     AOna    C    G        0      0        2 
  10  chr10_71163391     ASom    C    G      0.5      1        2 
  10  chr10_71163391     HCab    C    G        0      0        2 
  10  chr10_71163391     HPrz    C    G        0      0        2 
  10  chr10_71163391     ZBoe    C    G        0      0        2 
  10  chr10_71163391     ZGre    C    G        0      0        2 
  10  chr10_71163391     ZHar    C    G        0      0        2 
  10  chr10_71163391   Sample    C    G        0      0        2 
  10  chr10_71163719     AAsi    A    C        0      0        2 
  10  chr10_71163719     AKia    A    C      0.5      1        2 
  10  chr10_71163719     AOna    A    C        0      0        2 
  10  chr10_71163719     ASom    A    C        0      0        2 
  10  chr10_71163719     HCab    A    C        0      0        2 
  10  chr10_71163719     HPrz    A    C        0      0        2 
  10  chr10_71163719     ZBoe    A    C        0      0        2 
  10  chr10_71163719     ZGre    A    C        0      0        2 
  10  chr10_71163719     ZHar    A    C        0      0        2 
  10  chr10_71163719   Sample    A    C        0      0        2 
  10  chr10_71168176     AAsi    T    G        1      2        2 
  10  chr10_71168176     AKia    T    G        0      0        2 
  10  chr10_71168176     AOna    T    G        0      0        2 
  10  chr10_71168176     ASom    T    G      0.5      1        2 
  10  chr10_71168176     HCab    T    G        0      0        2 
  10  chr10_71168176     HPrz    T    G        0      0        2 
  10  chr10_71168176     ZBoe    T    G        0      0        2 
  10  chr10_71168176     ZGre    T    G        0      0        2 
  10  chr10_71168176     ZHar    T    G        0      0        2 
  10  chr10_71168176   Sample    T    G        0      0        2 
  10  chr10_71168210     AAsi    A    G        0      0        2 
  10  chr10_71168210     AKia    A    G        0      0        2 
  10  chr10_71168210     AOna    A    G        0      0        2 
  10  chr10_71168210     ASom    A    G        0      0        2 
  10  chr10_71168210     HCab    A    G        1      2        2 
  10  chr10_71168210     HPrz    A    G        1      2        2 
  10  chr10_71168210     ZBoe    A    G        0      0        2 
  10  chr10_71168210     ZGre    A    G        0      0        2 
  10  chr10_71168210     ZHar    A    G        0      0        2 
  10  chr10_71168210   Sample    A    G        0      0        2 
  10  chr10_71189013     AAsi    A    G        0      0        2 
  10  chr10_71189013     AKia    A    G        0      0        2 
  10  chr10_71189013     AOna    A    G        0      0        2 
  10  chr10_71189013     ASom    A    G        0      0        2 
  10  chr10_71189013     HCab    A    G        0      0        2 
  10  chr10_71189013     HPrz    A    G        0      0        2 
  10  chr10_71189013     ZBoe    A    G      0.5      1        2 
  10  chr10_71189013     ZGre    A    G        0      0        2 
  10  chr10_71189013     ZHar    A    G        0      0        2 
  10  chr10_71189013   Sample    A    G        0      0        2 
  10  chr10_71191333     AAsi    T    C        0      0        2 
  10  chr10_71191333     AKia    T    C        0      0        2 
  10  chr10_71191333     AOna    T    C        0      0        2 
  10  chr10_71191333     ASom    T    C        0      0        2 
  10  chr10_71191333     HCab    T    C        1      2        2 
  10  chr10_71191333     HPrz    T    C        1      2        2 
  10  chr10_71191333     ZBoe    T    C        0      0        2 
  10  chr10_71191333     ZGre    T    C        0      0        2 
  10  chr10_71191333     ZHar    T    C        0      0        2 
  10  chr10_71191333   Sample    T    C        0      0        2 
  10  chr10_71194092     AAsi    T    C        0      0        2 
  10  chr10_71194092     AKia    T    C        0      0        2 
  10  chr10_71194092     AOna    T    C        0      0        2 
  10  chr10_71194092     ASom    T    C        0      0        2 
  10  chr10_71194092     HCab    T    C        1      2        2 
  10  chr10_71194092     HPrz    T    C        1      2        2 
  10  chr10_71194092     ZBoe    T    C        0      0        2 
  10  chr10_71194092     ZGre    T    C        0      0        2 
  10  chr10_71194092     ZHar    T    C        0      0        2 
  10  chr10_71194092   Sample    T    C        0      0        2 
  10  chr10_71194703     AAsi    A    G        0      0        2 
  10  chr10_71194703     AKia    A    G        0      0        2 
  10  chr10_71194703     AOna    A    G        0      0        2 
  10  chr10_71194703     ASom    A    G        0      0        2 
  10  chr10_71194703     HCab    A    G      0.5      1        2 
  10  chr10_71194703     HPrz    A    G      0.5      1        2 
  10  chr10_71194703     ZBoe    A    G        0      0        2 
  10  chr10_71194703     ZGre    A    G        0      0        2 
  10  chr10_71194703     ZHar    A    G        0      0        2 
  10  chr10_71194703   Sample    A    G        0      0        2 
  10  chr10_71195730     AAsi    G    C        0      0        2 
  10  chr10_71195730     AKia    G    C        0      0        2 
  10  chr10_71195730     AOna    G    C        0      0        2 
  10  chr10_71195730     ASom    G    C        0      0        2 
  10  chr10_71195730     HCab    G    C        1      2        2 
  10  chr10_71195730     HPrz    G    C        1      2        2 
  10  chr10_71195730     ZBoe    G    C        0      0        2 
  10  chr10_71195730     ZGre    G    C        0      0        2 
  10  chr10_71195730     ZHar    G    C        0      0        2 
  10  chr10_71195730   Sample    G    C        0      0        2 
  10  chr10_71203332     AAsi    T    A        0      0        2 
  10  chr10_71203332     AKia    T    A      0.5      1        2 
  10  chr10_71203332     AOna    T    A        0      0        2 
  10  chr10_71203332     ASom    T    A        0      0        2 
  10  chr10_71203332     HCab    T    A        0      0        2 
  10  chr10_71203332     HPrz    T    A        0      0        2 
  10  chr10_71203332     ZBoe    T    A        0      0        2 
  10  chr10_71203332     ZGre    T    A        0      0        2 
  10  chr10_71203332     ZHar    T    A        0      0        2 
  10  chr10_71203332   Sample    T    A        0      0        2 
  10  chr10_71204326     AAsi    T    C        0      0        2 
  10  chr10_71204326     AKia    T    C        0      0        2 
  10  chr10_71204326     AOna    T    C        0      0        2 
  10  chr10_71204326     ASom    T    C        0      0        2 
  10  chr10_71204326     HCab    T    C        1      2        2 
  10  chr10_71204326     HPrz    T    C        1      2        2 
  10  chr10_71204326     ZBoe    T    C        0      0        2 
  10  chr10_71204326     ZGre    T    C        0      0        2 
  10  chr10_71204326     ZHar    T    C        0      0        2 
  10  chr10_71204326   Sample    T    C        1      2        2 
  10  chr10_71210704     AAsi    T    A        0      0        2 
  10  chr10_71210704     AKia    T    A        1      2        2 
  10  chr10_71210704     AOna    T    A        0      0        2 
  10  chr10_71210704     ASom    T    A        0      0        2 
  10  chr10_71210704     HCab    T    A        0      0        2 
  10  chr10_71210704     HPrz    T    A        0      0        2 
  10  chr10_71210704     ZBoe    T    A        0      0        2 
  10  chr10_71210704     ZGre    T    A        0      0        2 
  10  chr10_71210704     ZHar    T    A        0      0        2 
  10  chr10_71210704   Sample    T    A        0      0        2 
  10  chr10_71213854     AAsi    A    C        0      0        2 
  10  chr10_71213854     AKia    A    C        0      0        2 
  10  chr10_71213854     AOna    A    C        0      0        2 
  10  chr10_71213854     ASom    A    C        0      0        2 
  10  chr10_71213854     HCab    A    C        0      0        2 
  10  chr10_71213854     HPrz    A    C      0.5      1        2 
  10  chr10_71213854     ZBoe    A    C        0      0        2 
  10  chr10_71213854     ZGre    A    C        0      0        2 
  10  chr10_71213854     ZHar    A    C        0      0        2 
  10  chr10_71213854   Sample    A    C        0      0        2 
  10  chr10_71214762     AAsi    T    C        0      0        2 
  10  chr10_71214762     AKia    T    C        0      0        2 
  10  chr10_71214762     AOna    T    C        0      0        2 
  10  chr10_71214762     ASom    T    C        0      0        2 
  10  chr10_71214762     HCab    T    C        1      2        2 
  10  chr10_71214762     HPrz    T    C        1      2        2 
  10  chr10_71214762     ZBoe    T    C        0      0        2 
  10  chr10_71214762     ZGre    T    C        0      0        2 
  10  chr10_71214762     ZHar    T    C        0      0        2 
  10  chr10_71214762   Sample    T    C        0      0        2 
  10  chr10_71226333     AAsi    T    C        0      0        2 
  10  chr10_71226333     AKia    T    C        0      0        2 
  10  chr10_71226333     AOna    T    C        0      0        2 
  10  chr10_71226333     ASom    T    C        0      0        2 
  10  chr10_71226333     HCab    T    C        0      0        2 
  10  chr10_71226333     HPrz    T    C        0      0        2 
  10  chr10_71226333     ZBoe    T    C        0      0        2 
  10  chr10_71226333     ZGre    T    C        0      0        2 
  10  chr10_71226333     ZHar    T    C      0.5      1        2 
  10  chr10_71226333   Sample    T    C        0      0        2 
  10  chr10_71233904     AAsi    C    T        0      0        2 
  10  chr10_71233904     AKia    C    T        0      0        2 
  10  chr10_71233904     AOna    C    T        0      0        2 
  10  chr10_71233904     ASom    C    T        0      0        2 
  10  chr10_71233904     HCab    C    T        0      0        2 
  10  chr10_71233904     HPrz    C    T        0      0        2 
  10  chr10_71233904     ZBoe    C    T        0      0        2 
  10  chr10_71233904     ZGre    C    T        1      2        2 
  10  chr10_71233904     ZHar    C    T        0      0        2 
  10  chr10_71233904   Sample    C    T        0      0        2 
  10  chr10_71239204     AAsi    G    T        0      0        2 
  10  chr10_71239204     AKia    G    T        0      0        2 
  10  chr10_71239204     AOna    G    T        0      0        2 
  10  chr10_71239204     ASom    G    T        0      0        2 
  10  chr10_71239204     HCab    G    T        1      2        2 
  10  chr10_71239204     HPrz    G    T        1      2        2 
  10  chr10_71239204     ZBoe    G    T        0      0        2 
  10  chr10_71239204     ZGre    G    T        0      0        2 
  10  chr10_71239204     ZHar    G    T        0      0        2 
  10  chr10_71239204   Sample    G    T        0      0        2 
  10  chr10_71241338     AAsi    G    A        0      0        2 
  10  chr10_71241338     AKia    G    A        0      0        2 
  10  chr10_71241338     AOna    G    A        0      0        2 
  10  chr10_71241338     ASom    G    A        0      0        2 
  10  chr10_71241338     HCab    G    A        0      0        2 
  10  chr10_71241338     HPrz    G    A        0      0        2 
  10  chr10_71241338     ZBoe    G    A        0      0        2 
  10  chr10_71241338     ZGre    G    A        1      2        2 
  10  chr10_71241338     ZHar    G    A        0      0        2 
  10  chr10_71241338   Sample    G    A        0      0        2 
  10  chr10_71249025     AAsi    G    A        1      2        2 
  10  chr10_71249025     AKia    G    A        0      0        2 
  10  chr10_71249025     AOna    G    A        1      2        2 
  10  chr10_71249025     ASom    G    A        1      2        2 
  10  chr10_71249025     HCab    G    A        0      0        2 
  10  chr10_71249025     HPrz    G    A        0      0        2 
  10  chr10_71249025     ZBoe    G    A        0      0        2 
  10  chr10_71249025     ZGre    G    A        0      0        2 
  10  chr10_71249025     ZHar    G    A        0      0        2 
  10  chr10_71249025   Sample    G    A        1      2        2 
  10  chr10_71257348     AAsi    G    A        0      0        2 
  10  chr10_71257348     AKia    G    A        0      0        2 
  10  chr10_71257348     AOna    G    A        0      0        2 
  10  chr10_71257348     ASom    G    A        0      0        2 
  10  chr10_71257348     HCab    G    A        0      0        2 
  10  chr10_71257348     HPrz    G    A        0      0        2 
  10  chr10_71257348     ZBoe    G    A      0.5      1        2 
  10  chr10_71257348     ZGre    G    A        0      0        2 
  10  chr10_71257348     ZHar    G    A        0      0        2 
  10  chr10_71257348   Sample    G    A        0      0        2 
  10  chr10_71259043     AAsi    G    A        1      2        2 
  10  chr10_71259043     AKia    G    A        0      0        2 
  10  chr10_71259043     AOna    G    A      0.5      1        2 
  10  chr10_71259043     ASom    G    A        1      2        2 
  10  chr10_71259043     HCab    G    A        0      0        2 
  10  chr10_71259043     HPrz    G    A        0      0        2 
  10  chr10_71259043     ZBoe    G    A        0      0        2 
  10  chr10_71259043     ZGre    G    A        0      0        2 
  10  chr10_71259043     ZHar    G    A        0      0        2 
  10  chr10_71259043   Sample    G    A        1      2        2 
  10  chr10_71265978     AAsi    T    A        0      0        2 
  10  chr10_71265978     AKia    T    A        0      0        2 
  10  chr10_71265978     AOna    T    A        0      0        2 
  10  chr10_71265978     ASom    T    A        0      0        2 
  10  chr10_71265978     HCab    T    A        1      2        2 
  10  chr10_71265978     HPrz    T    A        1      2        2 
  10  chr10_71265978     ZBoe    T    A        0      0        2 
  10  chr10_71265978     ZGre    T    A        0      0        2 
  10  chr10_71265978     ZHar    T    A        0      0        2 
  10  chr10_71265978   Sample    T    A        0      0        2 
  10  chr10_71274312     AAsi    T    C        0      0        2 
  10  chr10_71274312     AKia    T    C        0      0        2 
  10  chr10_71274312     AOna    T    C        0      0        2 
  10  chr10_71274312     ASom    T    C        0      0        2 
  10  chr10_71274312     HCab    T    C        1      2        2 
  10  chr10_71274312     HPrz    T    C        1      2        2 
  10  chr10_71274312     ZBoe    T    C        0      0        2 
  10  chr10_71274312     ZGre    T    C        0      0        2 
  10  chr10_71274312     ZHar    T    C        0      0        2 
  10  chr10_71274312   Sample    T    C        0      0        2 
  10  chr10_71279206     AAsi    G    A        0      0        2 
  10  chr10_71279206     AKia    G    A        1      2        2 
  10  chr10_71279206     AOna    G    A        0      0        2 
  10  chr10_71279206     ASom    G    A        0      0        2 
  10  chr10_71279206     HCab    G    A        0      0        2 
  10  chr10_71279206     HPrz    G    A        0      0        2 
  10  chr10_71279206     ZBoe    G    A        0      0        2 
  10  chr10_71279206     ZGre    G    A        0      0        2 
  10  chr10_71279206     ZHar    G    A        0      0        2 
  10  chr10_71279206   Sample    G    A        0      0        2 
  10  chr10_71281235     AAsi    G    A        0      0        2 
  10  chr10_71281235     AKia    G    A        0      0        2 
  10  chr10_71281235     AOna    G    A        0      0        2 
  10  chr10_71281235     ASom    G    A        0      0        2 
  10  chr10_71281235     HCab    G    A        0      0        2 
  10  chr10_71281235     HPrz    G    A        0      0        2 
  10  chr10_71281235     ZBoe    G    A        0      0        2 
  10  chr10_71281235     ZGre    G    A        0      0        2 
  10  chr10_71281235     ZHar    G    A        1      2        2 
  10  chr10_71281235   Sample    G    A        0      0        2 
  10  chr10_71288801     AAsi    T    C        0      0        2 
  10  chr10_71288801     AKia    T    C        1      2        2 
  10  chr10_71288801     AOna    T    C        0      0        2 
  10  chr10_71288801     ASom    T    C        0      0        2 
  10  chr10_71288801     HCab    T    C        0      0        2 
  10  chr10_71288801     HPrz    T    C        0      0        2 
  10  chr10_71288801     ZBoe    T    C        0      0        2 
  10  chr10_71288801     ZGre    T    C        0      0        2 
  10  chr10_71288801     ZHar    T    C        0      0        2 
  10  chr10_71288801   Sample    T    C        0      0        2 
  10  chr10_71289491     AAsi    A    G        0      0        2 
  10  chr10_71289491     AKia    A    G        0      0        2 
  10  chr10_71289491     AOna    A    G      0.5      1        2 
  10  chr10_71289491     ASom    A    G        0      0        2 
  10  chr10_71289491     HCab    A    G        0      0        2 
  10  chr10_71289491     HPrz    A    G        0      0        2 
  10  chr10_71289491     ZBoe    A    G        0      0        2 
  10  chr10_71289491     ZGre    A    G        0      0        2 
  10  chr10_71289491     ZHar    A    G        0      0        2 
  10  chr10_71289491   Sample    A    G        0      0        2 
  10  chr10_71289533     AAsi    A    G        0      0        2 
  10  chr10_71289533     AKia    A    G        0      0        2 
  10  chr10_71289533     AOna    A    G        0      0        2 
  10  chr10_71289533     ASom    A    G        0      0        2 
  10  chr10_71289533     HCab    A    G        0      0        2 
  10  chr10_71289533     HPrz    A    G        0      0        2 
  10  chr10_71289533     ZBoe    A    G      0.5      1        2 
  10  chr10_71289533     ZGre    A    G        0      0        2 
  10  chr10_71289533     ZHar    A    G        0      0        2 
  10  chr10_71289533   Sample    A    G        0      0        2 
  10  chr10_71289818     AAsi    G    A        0      0        2 
  10  chr10_71289818     AKia    G    A        0      0        2 
  10  chr10_71289818     AOna    G    A        0      0        2 
  10  chr10_71289818     ASom    G    A        0      0        2 
  10  chr10_71289818     HCab    G    A        1      2        2 
  10  chr10_71289818     HPrz    G    A        1      2        2 
  10  chr10_71289818     ZBoe    G    A        0      0        2 
  10  chr10_71289818     ZGre    G    A        0      0        2 
  10  chr10_71289818     ZHar    G    A        0      0        2 
  10  chr10_71289818   Sample    G    A        0      0        2 
  10  chr10_71291893     AAsi    G    A        0      0        2 
  10  chr10_71291893     AKia    G    A        0      0        2 
  10  chr10_71291893     AOna    G    A        0      0        2 
  10  chr10_71291893     ASom    G    A        0      0        2 
  10  chr10_71291893     HCab    G    A        0      0        2 
  10  chr10_71291893     HPrz    G    A        0      0        2 
  10  chr10_71291893     ZBoe    G    A      0.5      1        2 
  10  chr10_71291893     ZGre    G    A        0      0        2 
  10  chr10_71291893     ZHar    G    A        0      0        2 
  10  chr10_71291893   Sample    G    A        0      0        2 
  10  chr10_71295142     AAsi    G    C      0.5      1        2 
  10  chr10_71295142     AKia    G    C        0      0        2 
  10  chr10_71295142     AOna    G    C        0      0        2 
  10  chr10_71295142     ASom    G    C      0.5      1        2 
  10  chr10_71295142     HCab    G    C        0      0        2 
  10  chr10_71295142     HPrz    G    C        0      0        2 
  10  chr10_71295142     ZBoe    G    C        0      0        2 
  10  chr10_71295142     ZGre    G    C        0      0        2 
  10  chr10_71295142     ZHar    G    C        0      0        2 
  10  chr10_71295142   Sample    G    C        0      0        2 
  10  chr10_71307141     AAsi    G    T        0      0        2 
  10  chr10_71307141     AKia    G    T        0      0        2 
  10  chr10_71307141     AOna    G    T        0      0        2 
  10  chr10_71307141     ASom    G    T        0      0        2 
  10  chr10_71307141     HCab    G    T        0      0        2 
  10  chr10_71307141     HPrz    G    T        0      0        2 
  10  chr10_71307141     ZBoe    G    T      0.5      1        2 
  10  chr10_71307141     ZGre    G    T        0      0        2 
  10  chr10_71307141     ZHar    G    T        0      0        2 
  10  chr10_71307141   Sample    G    T        0      0        2 
  10  chr10_71309177     AAsi    C    A        0      0        2 
  10  chr10_71309177     AKia    C    A        0      0        2 
  10  chr10_71309177     AOna    C    A        0      0        2 
  10  chr10_71309177     ASom    C    A        0      0        2 
  10  chr10_71309177     HCab    C    A        1      2        2 
  10  chr10_71309177     HPrz    C    A        1      2        2 
  10  chr10_71309177     ZBoe    C    A        0      0        2 
  10  chr10_71309177     ZGre    C    A        0      0        2 
  10  chr10_71309177     ZHar    C    A        0      0        2 
  10  chr10_71309177   Sample    C    A        0      0        2 
  10  chr10_71327547     AAsi    A    G        0      0        2 
  10  chr10_71327547     AKia    A    G        0      0        2 
  10  chr10_71327547     AOna    A    G        0      0        2 
  10  chr10_71327547     ASom    A    G        0      0        2 
  10  chr10_71327547     HCab    A    G        1      2        2 
  10  chr10_71327547     HPrz    A    G        1      2        2 
  10  chr10_71327547     ZBoe    A    G        0      0        2 
  10  chr10_71327547     ZGre    A    G        0      0        2 
  10  chr10_71327547     ZHar    A    G        0      0        2 
  10  chr10_71327547   Sample    A    G        0      0        2 
  10  chr10_71335838     AAsi    G    A        0      0        2 
  10  chr10_71335838     AKia    G    A        0      0        2 
  10  chr10_71335838     AOna    G    A        0      0        2 
  10  chr10_71335838     ASom    G    A        0      0        2 
  10  chr10_71335838     HCab    G    A        1      2        2 
  10  chr10_71335838     HPrz    G    A        1      2        2 
  10  chr10_71335838     ZBoe    G    A        0      0        2 
  10  chr10_71335838     ZGre    G    A        0      0        2 
  10  chr10_71335838     ZHar    G    A        0      0        2 
  10  chr10_71335838   Sample    G    A        0      0        2 
  10  chr10_71338393     AAsi    G    A      0.5      1        2 
  10  chr10_71338393     AKia    G    A        0      0        2 
  10  chr10_71338393     AOna    G    A        0      0        2 
  10  chr10_71338393     ASom    G    A        0      0        2 
  10  chr10_71338393     HCab    G    A        0      0        2 
  10  chr10_71338393     HPrz    G    A        0      0        2 
  10  chr10_71338393     ZBoe    G    A        0      0        2 
  10  chr10_71338393     ZGre    G    A        0      0        2 
  10  chr10_71338393     ZHar    G    A        0      0        2 
  10  chr10_71338393   Sample    G    A        0      0        2 
  10  chr10_71358549     AAsi    C    G        0      0        2 
  10  chr10_71358549     AKia    C    G        0      0        2 
  10  chr10_71358549     AOna    C    G        0      0        2 
  10  chr10_71358549     ASom    C    G        0      0        2 
  10  chr10_71358549     HCab    C    G        1      2        2 
  10  chr10_71358549     HPrz    C    G        1      2        2 
  10  chr10_71358549     ZBoe    C    G        0      0        2 
  10  chr10_71358549     ZGre    C    G        0      0        2 
  10  chr10_71358549     ZHar    C    G        0      0        2 
  10  chr10_71358549   Sample    C    G        0      0        2 
  10  chr10_71358657     AAsi    G    T        0      0        2 
  10  chr10_71358657     AKia    G    T      0.5      1        2 
  10  chr10_71358657     AOna    G    T        0      0        2 
  10  chr10_71358657     ASom    G    T        0      0        2 
  10  chr10_71358657     HCab    G    T        0      0        2 
  10  chr10_71358657     HPrz    G    T        0      0        2 
  10  chr10_71358657     ZBoe    G    T        0      0        2 
  10  chr10_71358657     ZGre    G    T        0      0        2 
  10  chr10_71358657     ZHar    G    T        0      0        2 
  10  chr10_71358657   Sample    G    T        0      0        2 
  10  chr10_71358870     AAsi    C    A        0      0        2 
  10  chr10_71358870     AKia    C    A        1      2        2 
  10  chr10_71358870     AOna    C    A        0      0        2 
  10  chr10_71358870     ASom    C    A        0      0        2 
  10  chr10_71358870     HCab    C    A        0      0        2 
  10  chr10_71358870     HPrz    C    A        0      0        2 
  10  chr10_71358870     ZBoe    C    A        0      0        2 
  10  chr10_71358870     ZGre    C    A        0      0        2 
  10  chr10_71358870     ZHar    C    A        0      0        2 
  10  chr10_71358870   Sample    C    A        0      0        2 
  10  chr10_71373059     AAsi    T    C        1      2        2 
  10  chr10_71373059     AKia    T    C        0      0        2 
  10  chr10_71373059     AOna    T    C        0      0        2 
  10  chr10_71373059     ASom    T    C      0.5      1        2 
  10  chr10_71373059     HCab    T    C        0      0        2 
  10  chr10_71373059     HPrz    T    C        0      0        2 
  10  chr10_71373059     ZBoe    T    C        0      0        2 
  10  chr10_71373059     ZGre    T    C        0      0        2 
  10  chr10_71373059     ZHar    T    C        0      0        2 
  10  chr10_71373059   Sample    T    C        1      2        2 
  10  chr10_71379081     AAsi    A    C        0      0        2 
  10  chr10_71379081     AKia    A    C        1      2        2 
  10  chr10_71379081     AOna    A    C        0      0        2 
  10  chr10_71379081     ASom    A    C        0      0        2 
  10  chr10_71379081     HCab    A    C        0      0        2 
  10  chr10_71379081     HPrz    A    C        0      0        2 
  10  chr10_71379081     ZBoe    A    C        0      0        2 
  10  chr10_71379081     ZGre    A    C        0      0        2 
  10  chr10_71379081     ZHar    A    C        0      0        2 
  10  chr10_71379081   Sample    A    C        0      0        2 
  10  chr10_71387576     AAsi    G    C        0      0        2 
  10  chr10_71387576     AKia    G    C        0      0        2 
  10  chr10_71387576     AOna    G    C        0      0        2 
  10  chr10_71387576     ASom    G    C        0      0        2 
  10  chr10_71387576     HCab    G    C        0      0        2 
  10  chr10_71387576     HPrz    G    C        0      0        2 
  10  chr10_71387576     ZBoe    G    C        1      2        2 
  10  chr10_71387576     ZGre    G    C        0      0        2 
  10  chr10_71387576     ZHar    G    C        0      0        2 
  10  chr10_71387576   Sample    G    C        0      0        2 
  10  chr10_71394078     AAsi    C    T        0      0        2 
  10  chr10_71394078     AKia    C    T        0      0        2 
  10  chr10_71394078     AOna    C    T        0      0        2 
  10  chr10_71394078     ASom    C    T        0      0        2 
  10  chr10_71394078     HCab    C    T        1      2        2 
  10  chr10_71394078     HPrz    C    T        1      2        2 
  10  chr10_71394078     ZBoe    C    T        0      0        2 
  10  chr10_71394078     ZGre    C    T        0      0        2 
  10  chr10_71394078     ZHar    C    T        0      0        2 
  10  chr10_71394078   Sample    C    T        0      0        2 
  10  chr10_71396484     AAsi    C    A        0      0        2 
  10  chr10_71396484     AKia    C    A        0      0        2 
  10  chr10_71396484     AOna    C    A        0      0        2 
  10  chr10_71396484     ASom    C    A        0      0        2 
  10  chr10_71396484     HCab    C    A        0      0        2 
  10  chr10_71396484     HPrz    C    A        0      0        2 
  10  chr10_71396484     ZBoe    C    A        0      0        2 
  10  chr10_71396484     ZGre    C    A        1      2        2 
  10  chr10_71396484     ZHar    C    A        0      0        2 
  10  chr10_71396484   Sample    C    A        0      0        2 
  10  chr10_71406362     AAsi    T    C        0      0        2 
  10  chr10_71406362     AKia    T    C        1      2        2 
  10  chr10_71406362     AOna    T    C        0      0        2 
  10  chr10_71406362     ASom    T    C        0      0        2 
  10  chr10_71406362     HCab    T    C        0      0        2 
  10  chr10_71406362     HPrz    T    C        0      0        2 
  10  chr10_71406362     ZBoe    T    C        0      0        2 
  10  chr10_71406362     ZGre    T    C        0      0        2 
  10  chr10_71406362     ZHar    T    C        0      0        2 
  10  chr10_71406362   Sample    T    C        0      0        2 
  10  chr10_71406622     AAsi    T    G        0      0        2 
  10  chr10_71406622     AKia    T    G        0      0        2 
  10  chr10_71406622     AOna    T    G        0      0        2 
  10  chr10_71406622     ASom    T    G        0      0        2 
  10  chr10_71406622     HCab    T    G        1      2        2 
  10  chr10_71406622     HPrz    T    G        1      2        2 
  10  chr10_71406622     ZBoe    T    G        0      0        2 
  10  chr10_71406622     ZGre    T    G        0      0        2 
  10  chr10_71406622     ZHar    T    G        0      0        2 
  10  chr10_71406622   Sample    T    G        0      0        2 
  10  chr10_71410895     AAsi    C    T        0      0        2 
  10  chr10_71410895     AKia    C    T        0      0        2 
  10  chr10_71410895     AOna    C    T        0      0        2 
  10  chr10_71410895     ASom    C    T        0      0        2 
  10  chr10_71410895     HCab    C    T        0      0        2 
  10  chr10_71410895     HPrz    C    T        0      0        2 
  10  chr10_71410895     ZBoe    C    T        0      0        2 
  10  chr10_71410895     ZGre    C    T        0      0        2 
  10  chr10_71410895     ZHar    C    T        1      2        2 
  10  chr10_71410895   Sample    C    T        0      0        2 
  10  chr10_71422595     AAsi    G    A        0      0        2 
  10  chr10_71422595     AKia    G    A        0      0        2 
  10  chr10_71422595     AOna    G    A      0.5      1        2 
  10  chr10_71422595     ASom    G    A        0      0        2 
  10  chr10_71422595     HCab    G    A        0      0        2 
  10  chr10_71422595     HPrz    G    A        0      0        2 
  10  chr10_71422595     ZBoe    G    A        0      0        2 
  10  chr10_71422595     ZGre    G    A        0      0        2 
  10  chr10_71422595     ZHar    G    A        0      0        2 
  10  chr10_71422595   Sample    G    A        0      0        2 
  10  chr10_71425191     AAsi    T    C        0      0        2 
  10  chr10_71425191     AKia    T    C        0      0        2 
  10  chr10_71425191     AOna    T    C      0.5      1        2 
  10  chr10_71425191     ASom    T    C        0      0        2 
  10  chr10_71425191     HCab    T    C        0      0        2 
  10  chr10_71425191     HPrz    T    C        0      0        2 
  10  chr10_71425191     ZBoe    T    C        0      0        2 
  10  chr10_71425191     ZGre    T    C        0      0        2 
  10  chr10_71425191     ZHar    T    C        0      0        2 
  10  chr10_71425191   Sample    T    C        0      0        2 
  10  chr10_71427493     AAsi    G    C        0      0        2 
  10  chr10_71427493     AKia    G    C        0      0        2 
  10  chr10_71427493     AOna    G    C        0      0        2 
  10  chr10_71427493     ASom    G    C        0      0        2 
  10  chr10_71427493     HCab    G    C        1      2        2 
  10  chr10_71427493     HPrz    G    C        1      2        2 
  10  chr10_71427493     ZBoe    G    C        0      0        2 
  10  chr10_71427493     ZGre    G    C        0      0        2 
  10  chr10_71427493     ZHar    G    C        0      0        2 
  10  chr10_71427493   Sample    G    C        0      0        2 
  10  chr10_71427606     AAsi    A    G        0      0        2 
  10  chr10_71427606     AKia    A    G        0      0        2 
  10  chr10_71427606     AOna    A    G        0      0        2 
  10  chr10_71427606     ASom    A    G        0      0        2 
  10  chr10_71427606     HCab    A    G        1      2        2 
  10  chr10_71427606     HPrz    A    G        1      2        2 
  10  chr10_71427606     ZBoe    A    G        0      0        2 
  10  chr10_71427606     ZGre    A    G        0      0        2 
  10  chr10_71427606     ZHar    A    G        0      0        2 
  10  chr10_71427606   Sample    A    G        0      0        2 
  10  chr10_71427696     AAsi    C    T        0      0        2 
  10  chr10_71427696     AKia    C    T        0      0        2 
  10  chr10_71427696     AOna    C    T      0.5      1        2 
  10  chr10_71427696     ASom    C    T        0      0        2 
  10  chr10_71427696     HCab    C    T        0      0        2 
  10  chr10_71427696     HPrz    C    T        0      0        2 
  10  chr10_71427696     ZBoe    C    T        0      0        2 
  10  chr10_71427696     ZGre    C    T        0      0        2 
  10  chr10_71427696     ZHar    C    T        0      0        2 
  10  chr10_71427696   Sample    C    T        0      0        2 
  10  chr10_71441001     AAsi    G    A        0      0        2 
  10  chr10_71441001     AKia    G    A        0      0        2 
  10  chr10_71441001     AOna    G    A        0      0        2 
  10  chr10_71441001     ASom    G    A        0      0        2 
  10  chr10_71441001     HCab    G    A        0      0        2 
  10  chr10_71441001     HPrz    G    A        0      0        2 
  10  chr10_71441001     ZBoe    G    A      0.5      1        2 
  10  chr10_71441001     ZGre    G    A        0      0        2 
  10  chr10_71441001     ZHar    G    A        0      0        2 
  10  chr10_71441001   Sample    G    A        0      0        2 
  10  chr10_71448270     AAsi    G    A        0      0        2 
  10  chr10_71448270     AKia    G    A        0      0        2 
  10  chr10_71448270     AOna    G    A        0      0        2 
  10  chr10_71448270     ASom    G    A        0      0        2 
  10  chr10_71448270     HCab    G    A        1      2        2 
  10  chr10_71448270     HPrz    G    A        1      2        2 
  10  chr10_71448270     ZBoe    G    A        0      0        2 
  10  chr10_71448270     ZGre    G    A        0      0        2 
  10  chr10_71448270     ZHar    G    A        0      0        2 
  10  chr10_71448270   Sample    G    A        0      0        2 
  10  chr10_71452661     AAsi    A    G        0      0        2 
  10  chr10_71452661     AKia    A    G        0      0        2 
  10  chr10_71452661     AOna    A    G        0      0        2 
  10  chr10_71452661     ASom    A    G      0.5      1        2 
  10  chr10_71452661     HCab    A    G        0      0        2 
  10  chr10_71452661     HPrz    A    G        0      0        2 
  10  chr10_71452661     ZBoe    A    G        0      0        2 
  10  chr10_71452661     ZGre    A    G        0      0        2 
  10  chr10_71452661     ZHar    A    G        0      0        2 
  10  chr10_71452661   Sample    A    G        0      0        2 
  10  chr10_71457006     AAsi    A    C      0.5      1        2 
  10  chr10_71457006     AKia    A    C        0      0        2 
  10  chr10_71457006     AOna    A    C        0      0        2 
  10  chr10_71457006     ASom    A    C        0      0        2 
  10  chr10_71457006     HCab    A    C        0      0        2 
  10  chr10_71457006     HPrz    A    C        0      0        2 
  10  chr10_71457006     ZBoe    A    C        0      0        2 
  10  chr10_71457006     ZGre    A    C        0      0        2 
  10  chr10_71457006     ZHar    A    C        0      0        2 
  10  chr10_71457006   Sample    A    C        0      0        2 
  10  chr10_71467045     AAsi    G    A        1      2        2 
  10  chr10_71467045     AKia    G    A        0      0        2 
  10  chr10_71467045     AOna    G    A        0      0        2 
  10  chr10_71467045     ASom    G    A        1      2        2 
  10  chr10_71467045     HCab    G    A        0      0        2 
  10  chr10_71467045     HPrz    G    A        0      0        2 
  10  chr10_71467045     ZBoe    G    A        0      0        2 
  10  chr10_71467045     ZGre    G    A        0      0        2 
  10  chr10_71467045     ZHar    G    A        0      0        2 
  10  chr10_71467045   Sample    G    A        1      2        2 
  10  chr10_71474733     AAsi    A    G        0      0        2 
  10  chr10_71474733     AKia    A    G        1      2        2 
  10  chr10_71474733     AOna    A    G        0      0        2 
  10  chr10_71474733     ASom    A    G        0      0        2 
  10  chr10_71474733     HCab    A    G        0      0        2 
  10  chr10_71474733     HPrz    A    G        0      0        2 
  10  chr10_71474733     ZBoe    A    G        0      0        2 
  10  chr10_71474733     ZGre    A    G        0      0        2 
  10  chr10_71474733     ZHar    A    G        0      0        2 
  10  chr10_71474733   Sample    A    G        0      0        2 
  10  chr10_71483680     AAsi    T    C        0      0        2 
  10  chr10_71483680     AKia    T    C        0      0        2 
  10  chr10_71483680     AOna    T    C        0      0        2 
  10  chr10_71483680     ASom    T    C        0      0        2 
  10  chr10_71483680     HCab    T    C        0      0        2 
  10  chr10_71483680     HPrz    T    C        0      0        2 
  10  chr10_71483680     ZBoe    T    C        1      2        2 
  10  chr10_71483680     ZGre    T    C        0      0        2 
  10  chr10_71483680     ZHar    T    C        0      0        2 
  10  chr10_71483680   Sample    T    C        0      0        2 
  10  chr10_71494049     AAsi    C    T      0.5      1        2 
  10  chr10_71494049     AKia    C    T        0      0        2 
  10  chr10_71494049     AOna    C    T        0      0        2 
  10  chr10_71494049     ASom    C    T      0.5      1        2 
  10  chr10_71494049     HCab    C    T        0      0        2 
  10  chr10_71494049     HPrz    C    T        0      0        2 
  10  chr10_71494049     ZBoe    C    T        0      0        2 
  10  chr10_71494049     ZGre    C    T        0      0        2 
  10  chr10_71494049     ZHar    C    T        0      0        2 
  10  chr10_71494049   Sample    C    T        0      0        2 
  10  chr10_71505289     AAsi    G    A        0      0        2 
  10  chr10_71505289     AKia    G    A      0.5      1        2 
  10  chr10_71505289     AOna    G    A        0      0        2 
  10  chr10_71505289     ASom    G    A        0      0        2 
  10  chr10_71505289     HCab    G    A        0      0        2 
  10  chr10_71505289     HPrz    G    A        0      0        2 
  10  chr10_71505289     ZBoe    G    A        0      0        2 
  10  chr10_71505289     ZGre    G    A        0      0        2 
  10  chr10_71505289     ZHar    G    A        0      0        2 
  10  chr10_71505289   Sample    G    A        0      0        2 
  10  chr10_71508450     AAsi    A    C        0      0        2 
  10  chr10_71508450     AKia    A    C        0      0        2 
  10  chr10_71508450     AOna    A    C        0      0        2 
  10  chr10_71508450     ASom    A    C        0      0        2 
  10  chr10_71508450     HCab    A    C        0      0        2 
  10  chr10_71508450     HPrz    A    C        0      0        2 
  10  chr10_71508450     ZBoe    A    C      0.5      1        2 
  10  chr10_71508450     ZGre    A    C        0      0        2 
  10  chr10_71508450     ZHar    A    C        0      0        2 
  10  chr10_71508450   Sample    A    C        0      0        2 
  10  chr10_71512335     AAsi    G    C        0      0        2 
  10  chr10_71512335     AKia    G    C        0      0        2 
  10  chr10_71512335     AOna    G    C        0      0        2 
  10  chr10_71512335     ASom    G    C        0      0        2 
  10  chr10_71512335     HCab    G    C        1      2        2 
  10  chr10_71512335     HPrz    G    C        1      2        2 
  10  chr10_71512335     ZBoe    G    C        0      0        2 
  10  chr10_71512335     ZGre    G    C        0      0        2 
  10  chr10_71512335     ZHar    G    C        0      0        2 
  10  chr10_71512335   Sample    G    C        0      0        2 
  10  chr10_71515693     AAsi    G    C        0      0        2 
  10  chr10_71515693     AKia    G    C        0      0        2 
  10  chr10_71515693     AOna    G    C        0      0        2 
  10  chr10_71515693     ASom    G    C        0      0        2 
  10  chr10_71515693     HCab    G    C      0.5      1        2 
  10  chr10_71515693     HPrz    G    C        0      0        2 
  10  chr10_71515693     ZBoe    G    C        0      0        2 
  10  chr10_71515693     ZGre    G    C        0      0        2 
  10  chr10_71515693     ZHar    G    C        0      0        2 
  10  chr10_71515693   Sample    G    C        0      0        2 
  10  chr10_71519978     AAsi    G    A        0      0        2 
  10  chr10_71519978     AKia    G    A        0      0        2 
  10  chr10_71519978     AOna    G    A        0      0        2 
  10  chr10_71519978     ASom    G    A        0      0        2 
  10  chr10_71519978     HCab    G    A        1      2        2 
  10  chr10_71519978     HPrz    G    A        1      2        2 
  10  chr10_71519978     ZBoe    G    A        0      0        2 
  10  chr10_71519978     ZGre    G    A        0      0        2 
  10  chr10_71519978     ZHar    G    A        0      0        2 
  10  chr10_71519978   Sample    G    A        0      0        2 
  10  chr10_71520474     AAsi    C    T        0      0        2 
  10  chr10_71520474     AKia    C    T        1      2        2 
  10  chr10_71520474     AOna    C    T      0.5      1        2 
  10  chr10_71520474     ASom    C    T        0      0        2 
  10  chr10_71520474     HCab    C    T        0      0        2 
  10  chr10_71520474     HPrz    C    T        0      0        2 
  10  chr10_71520474     ZBoe    C    T        0      0        2 
  10  chr10_71520474     ZGre    C    T        0      0        2 
  10  chr10_71520474     ZHar    C    T        0      0        2 
  10  chr10_71520474   Sample    C    T        0      0        2 
  10  chr10_71524495     AAsi    T    C        0      0        2 
  10  chr10_71524495     AKia    T    C        0      0        2 
  10  chr10_71524495     AOna    T    C        0      0        2 
  10  chr10_71524495     ASom    T    C        0      0        2 
  10  chr10_71524495     HCab    T    C        1      2        2 
  10  chr10_71524495     HPrz    T    C        1      2        2 
  10  chr10_71524495     ZBoe    T    C        0      0        2 
  10  chr10_71524495     ZGre    T    C        0      0        2 
  10  chr10_71524495     ZHar    T    C        0      0        2 
  10  chr10_71524495   Sample    T    C        0      0        2 
  10  chr10_71529415     AAsi    G    C        0      0        2 
  10  chr10_71529415     AKia    G    C        0      0        2 
  10  chr10_71529415     AOna    G    C        0      0        2 
  10  chr10_71529415     ASom    G    C        0      0        2 
  10  chr10_71529415     HCab    G    C        1      2        2 
  10  chr10_71529415     HPrz    G    C        1      2        2 
  10  chr10_71529415     ZBoe    G    C        0      0        2 
  10  chr10_71529415     ZGre    G    C        0      0        2 
  10  chr10_71529415     ZHar    G    C        0      0        2 
  10  chr10_71529415   Sample    G    C        0      0        2 
  10  chr10_71538923     AAsi    A    T        0      0        2 
  10  chr10_71538923     AKia    A    T        0      0        2 
  10  chr10_71538923     AOna    A    T        0      0        2 
  10  chr10_71538923     ASom    A    T        0      0        2 
  10  chr10_71538923     HCab    A    T      0.5      1        2 
  10  chr10_71538923     HPrz    A    T        1      2        2 
  10  chr10_71538923     ZBoe    A    T        0      0        2 
  10  chr10_71538923     ZGre    A    T        0      0        2 
  10  chr10_71538923     ZHar    A    T        0      0        2 
  10  chr10_71538923   Sample    A    T        0      0        2 
  10  chr10_71540690     AAsi    A    G        0      0        2 
  10  chr10_71540690     AKia    A    G        0      0        2 
  10  chr10_71540690     AOna    A    G        0      0        2 
  10  chr10_71540690     ASom    A    G        0      0        2 
  10  chr10_71540690     HCab    A    G      0.5      1        2 
  10  chr10_71540690     HPrz    A    G        0      0        2 
  10  chr10_71540690     ZBoe    A    G        0      0        2 
  10  chr10_71540690     ZGre    A    G        0      0        2 
  10  chr10_71540690     ZHar    A    G        0      0        2 
  10  chr10_71540690   Sample    A    G        0      0        2 
  10  chr10_71550921     AAsi    C    G        0      0        2 
  10  chr10_71550921     AKia    C    G        0      0        2 
  10  chr10_71550921     AOna    C    G        0      0        2 
  10  chr10_71550921     ASom    C    G        0      0        2 
  10  chr10_71550921     HCab    C    G        0      0        2 
  10  chr10_71550921     HPrz    C    G        0      0        2 
  10  chr10_71550921     ZBoe    C    G        0      0        2 
  10  chr10_71550921     ZGre    C    G        0      0        2 
  10  chr10_71550921     ZHar    C    G        1      2        2 
  10  chr10_71550921   Sample    C    G        0      0        2 
  10  chr10_71556633     AAsi    A    G        0      0        2 
  10  chr10_71556633     AKia    A    G        0      0        2 
  10  chr10_71556633     AOna    A    G        1      2        2 
  10  chr10_71556633     ASom    A    G        0      0        2 
  10  chr10_71556633     HCab    A    G        0      0        2 
  10  chr10_71556633     HPrz    A    G        0      0        2 
  10  chr10_71556633     ZBoe    A    G        0      0        2 
  10  chr10_71556633     ZGre    A    G        0      0        2 
  10  chr10_71556633     ZHar    A    G        0      0        2 
  10  chr10_71556633   Sample    A    G        0      0        2 
  10  chr10_71558793     AAsi    C    T        1      2        2 
  10  chr10_71558793     AKia    C    T        0      0        2 
  10  chr10_71558793     AOna    C    T        0      0        2 
  10  chr10_71558793     ASom    C    T      0.5      1        2 
  10  chr10_71558793     HCab    C    T        0      0        2 
  10  chr10_71558793     HPrz    C    T        0      0        2 
  10  chr10_71558793     ZBoe    C    T        0      0        2 
  10  chr10_71558793     ZGre    C    T        0      0        2 
  10  chr10_71558793     ZHar    C    T        0      0        2 
  10  chr10_71558793   Sample    C    T        1      2        2 
  10  chr10_71562911     AAsi    G    C        0      0        2 
  10  chr10_71562911     AKia    G    C        0      0        2 
  10  chr10_71562911     AOna    G    C        0      0        2 
  10  chr10_71562911     ASom    G    C        0      0        2 
  10  chr10_71562911     HCab    G    C        1      2        2 
  10  chr10_71562911     HPrz    G    C        1      2        2 
  10  chr10_71562911     ZBoe    G    C        0      0        2 
  10  chr10_71562911     ZGre    G    C        0      0        2 
  10  chr10_71562911     ZHar    G    C        0      0        2 
  10  chr10_71562911   Sample    G    C        0      0        2 
```
